## Supplementary material for "Significantly Improved Mouse and Rat Genome Annotation Using Sequence Read Archive RNA-seq Data": rat_SRA_ENSEMBL114.gtf: rat_SRA_ENSEMBL114.gtf (part 237 of 1073)

```
12	sraer114_es	exon	16782019	16782314	0.00536138642609299	+	.	gene_id "ENSRNOG00000081171"; transcript_id "ENSRNOG00000081171_tx_5"; exon_id "12_16782019_16782314_+"; exonnum "1"; txlen "680";
12	sraer114_es	exon	16782019	16782314	0.00536138642609299	+	.	gene_id "ENSRNOG00000081171"; transcript_id "ENSRNOG00000081171_tx_6"; exon_id "12_16782019_16782314_+"; exonnum "1"; txlen "764";
12	sraer114_mid	exon	16782484	16782683	0.0231008485516798	+	.	gene_id "ENSRNOG00000081171"; transcript_id "ENSRNOG00000081171_tx_1"; exon_id "12_16782484_16782683_+"; exonnum "2"; txlen "670";
12	sraer114_mid	exon	16782484	16782683	0.00911435692435809	+	.	gene_id "ENSRNOG00000081171"; transcript_id "ENSRNOG00000081171_tx_4"; exon_id "12_16782484_16782683_+"; exonnum "2"; txlen "586";
12	sraer114_mid	exon	16782484	16782683	0.00536138642609299	+	.	gene_id "ENSRNOG00000081171"; transcript_id "ENSRNOG00000081171_tx_5"; exon_id "12_16782484_16782683_+"; exonnum "2"; txlen "680";
12	sraer114_mid	exon	16782484	16782683	0.00536138642609299	+	.	gene_id "ENSRNOG00000081171"; transcript_id "ENSRNOG00000081171_tx_6"; exon_id "12_16782484_16782683_+"; exonnum "2"; txlen "764";
12	ensembl	exon	16782577	16782683	0	+	.	gene_id "ENSRNOG00000081171"; gene_version "1"; transcript_id "ENSRNOT00000139575"; transcript_version "1"; exon_number "1"; gene_source "ensembl"; gene_biotype "lncRNA"; transcript_source "ensembl"; transcript_biotype "lncRNA"; exon_id "ENSRNOE00000785167"; exon_version "1";
12	ensembl	transcript	16782577	16786883	0	+	.	gene_id "ENSRNOG00000081171"; gene_version "1"; transcript_id "ENSRNOT00000139575"; transcript_version "1"; gene_source "ensembl"; gene_biotype "lncRNA"; transcript_source "ensembl"; transcript_biotype "lncRNA";
12	ensembl	exon	16786129	16786212	0	+	.	gene_id "ENSRNOG00000081171"; gene_version "1"; transcript_id "ENSRNOT00000144353"; transcript_version "1"; exon_number "2"; gene_source "ensembl"; gene_biotype "lncRNA"; transcript_source "ensembl"; transcript_biotype "lncRNA"; exon_id "ENSRNOE00000735363"; exon_version "1"; tag "Ensembl_canonical";
12	ensembl	exon	16786129	16786212	0	+	.	gene_id "ENSRNOG00000081171"; gene_version "1"; transcript_id "ENSRNOT00000139575"; transcript_version "1"; exon_number "2"; gene_source "ensembl"; gene_biotype "lncRNA"; transcript_source "ensembl"; transcript_biotype "lncRNA"; exon_id "ENSRNOE00000735363"; exon_version "1";
12	ENSEMBL114_rn	exon	16786129	16786212	0.0231008485516798	+	.	gene_id "ENSRNOG00000081171"; transcript_id "ENSRNOG00000081171_tx_1"; exon_id "12_16786129_16786212_+"; exonnum "3"; txlen "670";
12	ENSEMBL114_rn	exon	16786129	16786212	0.00536138642609299	+	.	gene_id "ENSRNOG00000081171"; transcript_id "ENSRNOG00000081171_tx_6"; exon_id "12_16786129_16786212_+"; exonnum "3"; txlen "764";
12	ensembl	exon	16786700	16786883	0	+	.	gene_id "ENSRNOG00000081171"; gene_version "1"; transcript_id "ENSRNOT00000139575"; transcript_version "1"; exon_number "3"; gene_source "ensembl"; gene_biotype "lncRNA"; transcript_source "ensembl"; transcript_biotype "lncRNA"; exon_id "ENSRNOE00000704162"; exon_version "1";
12	ENSEMBL114_rn	exon	16786700	16786883	0.00536138642609299	+	.	gene_id "ENSRNOG00000081171"; transcript_id "ENSRNOG00000081171_tx_5"; exon_id "12_16786700_16786883_+"; exonnum "3"; txlen "680";
12	ENSEMBL114_rn	exon	16786700	16786883	0.00536138642609299	+	.	gene_id "ENSRNOG00000081171"; transcript_id "ENSRNOG00000081171_tx_6"; exon_id "12_16786700_16786883_+"; exonnum "4"; txlen "764";
12	ensembl	exon	16787604	16787693	0	+	.	gene_id "ENSRNOG00000081171"; gene_version "1"; transcript_id "ENSRNOT00000144353"; transcript_version "1"; exon_number "3"; gene_source "ensembl"; gene_biotype "lncRNA"; transcript_source "ensembl"; transcript_biotype "lncRNA"; exon_id "ENSRNOE00000681728"; exon_version "1"; tag "Ensembl_canonical";
12	ENSEMBL114_rn	exon	16787604	16787693	0.0231008485516798	+	.	gene_id "ENSRNOG00000081171"; transcript_id "ENSRNOG00000081171_tx_1"; exon_id "12_16787604_16787693_+"; exonnum "4"; txlen "670";
12	ENSEMBL114_rn	exon	16787604	16787693	0.00911435692435809	+	.	gene_id "ENSRNOG00000081171"; transcript_id "ENSRNOG00000081171_tx_4"; exon_id "12_16787604_16787693_+"; exonnum "3"; txlen "586";
12	sraer114_es	exon	16789272	16789604	0.0820080658498355	+	.	gene_id "ENSRNOG00000001117"; transcript_id "ENSRNOG00000001117_tx_2"; exon_id "12_16789272_16789604_+"; exonnum "1"; txlen "4492";
12	ensembl	start_codon	16789665	16789667	0	+	0	gene_id "ENSRNOG00000001117"; gene_version "8"; transcript_id "ENSRNOT00000001479"; transcript_version "8"; exon_number "1"; gene_name "Fbxl18"; gene_source "ensembl"; gene_biotype "protein_coding"; transcript_name "Fbxl18-201"; transcript_source "ensembl"; transcript_biotype "protein_coding"; tag "Ensembl_canonical";
12	ensembl	exon	16789665	16789721	0	+	.	gene_id "ENSRNOG00000001117"; gene_version "8"; transcript_id "ENSRNOT00000001479"; transcript_version "8"; exon_number "1"; gene_name "Fbxl18"; gene_source "ensembl"; gene_biotype "protein_coding"; transcript_name "Fbxl18-201"; transcript_source "ensembl"; transcript_biotype "protein_coding"; exon_id "ENSRNOE00000608429"; exon_version "1"; tag "Ensembl_canonical";
12	ensembl	CDS	16789665	16789721	0	+	0	gene_id "ENSRNOG00000001117"; gene_version "8"; transcript_id "ENSRNOT00000001479"; transcript_version "8"; exon_number "1"; gene_name "Fbxl18"; gene_source "ensembl"; gene_biotype "protein_coding"; transcript_name "Fbxl18-201"; transcript_source "ensembl"; transcript_biotype "protein_coding"; protein_id "ENSRNOP00000001479"; protein_version "8"; tag "Ensembl_canonical";
12	ensembl	gene	16789665	16814240	0	+	.	gene_id "ENSRNOG00000001117"; gene_version "8"; gene_name "Fbxl18"; gene_source "ensembl"; gene_biotype "protein_coding";
12	ensembl	transcript	16789665	16814240	0	+	.	gene_id "ENSRNOG00000001117"; gene_version "8"; transcript_id "ENSRNOT00000001479"; transcript_version "8"; gene_name "Fbxl18"; gene_source "ensembl"; gene_biotype "protein_coding"; transcript_name "Fbxl18-201"; transcript_source "ensembl"; transcript_biotype "protein_coding"; tag "Ensembl_canonical";
12	ensembl	exon	16789725	16789853	0	+	.	gene_id "ENSRNOG00000001117"; gene_version "8"; transcript_id "ENSRNOT00000001479"; transcript_version "8"; exon_number "2"; gene_name "Fbxl18"; gene_source "ensembl"; gene_biotype "protein_coding"; transcript_name "Fbxl18-201"; transcript_source "ensembl"; transcript_biotype "protein_coding"; exon_id "ENSRNOE00000601259"; exon_version "1"; tag "Ensembl_canonical";
12	ensembl	CDS	16789725	16789853	0	+	0	gene_id "ENSRNOG00000001117"; gene_version "8"; transcript_id "ENSRNOT00000001479"; transcript_version "8"; exon_number "2"; gene_name "Fbxl18"; gene_source "ensembl"; gene_biotype "protein_coding"; transcript_name "Fbxl18-201"; transcript_source "ensembl"; transcript_biotype "protein_coding"; protein_id "ENSRNOP00000001479"; protein_version "8"; tag "Ensembl_canonical";
12	ensembl	exon	16795376	16795582	0	+	.	gene_id "ENSRNOG00000001117"; gene_version "8"; transcript_id "ENSRNOT00000001479"; transcript_version "8"; exon_number "3"; gene_name "Fbxl18"; gene_source "ensembl"; gene_biotype "protein_coding"; transcript_name "Fbxl18-201"; transcript_source "ensembl"; transcript_biotype "protein_coding"; exon_id "ENSRNOE00000009736"; exon_version "5"; tag "Ensembl_canonical";
12	ensembl	CDS	16795376	16795582	0	+	0	gene_id "ENSRNOG00000001117"; gene_version "8"; transcript_id "ENSRNOT00000001479"; transcript_version "8"; exon_number "3"; gene_name "Fbxl18"; gene_source "ensembl"; gene_biotype "protein_coding"; transcript_name "Fbxl18-201"; transcript_source "ensembl"; transcript_biotype "protein_coding"; protein_id "ENSRNOP00000001479"; protein_version "8"; tag "Ensembl_canonical";
12	ENSEMBL114_rn	exon	16795376	16795582	0.0820080658498355	+	.	gene_id "ENSRNOG00000001117"; transcript_id "ENSRNOG00000001117_tx_2"; exon_id "12_16795376_16795582_+"; exonnum "2"; txlen "4492";
12	ensembl	exon	16797105	16798648	0	+	.	gene_id "ENSRNOG00000001117"; gene_version "8"; transcript_id "ENSRNOT00000001479"; transcript_version "8"; exon_number "4"; gene_name "Fbxl18"; gene_source "ensembl"; gene_biotype "protein_coding"; transcript_name "Fbxl18-201"; transcript_source "ensembl"; transcript_biotype "protein_coding"; exon_id "ENSRNOE00000009737"; exon_version "4"; tag "Ensembl_canonical";
12	ensembl	CDS	16797105	16798648	0	+	0	gene_id "ENSRNOG00000001117"; gene_version "8"; transcript_id "ENSRNOT00000001479"; transcript_version "8"; exon_number "4"; gene_name "Fbxl18"; gene_source "ensembl"; gene_biotype "protein_coding"; transcript_name "Fbxl18-201"; transcript_source "ensembl"; transcript_biotype "protein_coding"; protein_id "ENSRNOP00000001479"; protein_version "8"; tag "Ensembl_canonical";
12	ENSEMBL114_rn	exon	16797105	16798648	0.0820080658498355	+	.	gene_id "ENSRNOG00000001117"; transcript_id "ENSRNOG00000001117_tx_2"; exon_id "12_16797105_16798648_+"; exonnum "3"; txlen "4492";
12	ensembl	exon	16805746	16805964	0	+	.	gene_id "ENSRNOG00000001117"; gene_version "8"; transcript_id "ENSRNOT00000001479"; transcript_version "8"; exon_number "5"; gene_name "Fbxl18"; gene_source "ensembl"; gene_biotype "protein_coding"; transcript_name "Fbxl18-201"; transcript_source "ensembl"; transcript_biotype "protein_coding"; exon_id "ENSRNOE00000591807"; exon_version "1"; tag "Ensembl_canonical";
12	ensembl	CDS	16805746	16805964	0	+	1	gene_id "ENSRNOG00000001117"; gene_version "8"; transcript_id "ENSRNOT00000001479"; transcript_version "8"; exon_number "5"; gene_name "Fbxl18"; gene_source "ensembl"; gene_biotype "protein_coding"; transcript_name "Fbxl18-201"; transcript_source "ensembl"; transcript_biotype "protein_coding"; protein_id "ENSRNOP00000001479"; protein_version "8"; tag "Ensembl_canonical";
12	ENSEMBL114_rn	exon	16805746	16805964	0.0820080658498355	+	.	gene_id "ENSRNOG00000001117"; transcript_id "ENSRNOG00000001117_tx_2"; exon_id "12_16805746_16805964_+"; exonnum "4"; txlen "4492";
12	ensembl	CDS	16812052	16812205	0	+	1	gene_id "ENSRNOG00000001117"; gene_version "8"; transcript_id "ENSRNOT00000001479"; transcript_version "8"; exon_number "6"; gene_name "Fbxl18"; gene_source "ensembl"; gene_biotype "protein_coding"; transcript_name "Fbxl18-201"; transcript_source "ensembl"; transcript_biotype "protein_coding"; protein_id "ENSRNOP00000001479"; protein_version "8"; tag "Ensembl_canonical";
12	ensembl	exon	16812052	16814240	0	+	.	gene_id "ENSRNOG00000001117"; gene_version "8"; transcript_id "ENSRNOT00000001479"; transcript_version "8"; exon_number "6"; gene_name "Fbxl18"; gene_source "ensembl"; gene_biotype "protein_coding"; transcript_name "Fbxl18-201"; transcript_source "ensembl"; transcript_biotype "protein_coding"; exon_id "ENSRNOE00000747715"; exon_version "1"; tag "Ensembl_canonical";
12	ENSEMBL114_rn	exon	16812052	16814240	0.0820080658498355	+	.	gene_id "ENSRNOG00000001117"; transcript_id "ENSRNOG00000001117_tx_2"; exon_id "12_16812052_16814240_+"; exonnum "5"; txlen "4492";
12	ensembl	stop_codon	16812206	16812208	0	+	0	gene_id "ENSRNOG00000001117"; gene_version "8"; transcript_id "ENSRNOT00000001479"; transcript_version "8"; exon_number "6"; gene_name "Fbxl18"; gene_source "ensembl"; gene_biotype "protein_coding"; transcript_name "Fbxl18-201"; transcript_source "ensembl"; transcript_biotype "protein_coding"; tag "Ensembl_canonical";
12	ensembl	three_prime_utr	16812209	16814240	0	+	.	gene_id "ENSRNOG00000001117"; gene_version "8"; transcript_id "ENSRNOT00000001479"; transcript_version "8"; gene_name "Fbxl18"; gene_source "ensembl"; gene_biotype "protein_coding"; transcript_name "Fbxl18-201"; transcript_source "ensembl"; transcript_biotype "protein_coding"; tag "Ensembl_canonical";
12	sraer114_es	exon	16867288	16867439	1.28142604697353	+	.	gene_id "ENSRNOG00000024482"; transcript_id "ENSRNOG00000024482_tx_7"; exon_id "12_16867288_16867439_+"; exonnum "1"; txlen "10581";
12	ensembl	exon	16868978	16869318	0	+	.	gene_id "ENSRNOG00000024482"; gene_version "8"; transcript_id "ENSRNOT00000038203"; transcript_version "8"; exon_number "1"; gene_name "Tnrc18"; gene_source "ensembl"; gene_biotype "protein_coding"; transcript_name "Tnrc18-201"; transcript_source "ensembl"; transcript_biotype "protein_coding"; exon_id "ENSRNOE00000635243"; exon_version "2";
12	ensembl	five_prime_utr	16868978	16869318	0	+	.	gene_id "ENSRNOG00000024482"; gene_version "8"; transcript_id "ENSRNOT00000038203"; transcript_version "8"; gene_name "Tnrc18"; gene_source "ensembl"; gene_biotype "protein_coding"; transcript_name "Tnrc18-201"; transcript_source "ensembl"; transcript_biotype "protein_coding";
12	ensembl	exon	16868978	16869318	0	+	.	gene_id "ENSRNOG00000024482"; gene_version "8"; transcript_id "ENSRNOT00000098287"; transcript_version "2"; exon_number "1"; gene_name "Tnrc18"; gene_source "ensembl"; gene_biotype "protein_coding"; transcript_name "Tnrc18-203"; transcript_source "ensembl"; transcript_biotype "protein_coding"; exon_id "ENSRNOE00000635243"; exon_version "2";
12	ensembl	five_prime_utr	16868978	16869318	0	+	.	gene_id "ENSRNOG00000024482"; gene_version "8"; transcript_id "ENSRNOT00000098287"; transcript_version "2"; gene_name "Tnrc18"; gene_source "ensembl"; gene_biotype "protein_coding"; transcript_name "Tnrc18-203"; transcript_source "ensembl"; transcript_biotype "protein_coding";
12	ensembl	gene	16868978	16965217	0	+	.	gene_id "ENSRNOG00000024482"; gene_version "8"; gene_name "Tnrc18"; gene_source "ensembl"; gene_biotype "protein_coding";
12	ensembl	transcript	16868978	16965217	0	+	.	gene_id "ENSRNOG00000024482"; gene_version "8"; transcript_id "ENSRNOT00000038203"; transcript_version "8"; gene_name "Tnrc18"; gene_source "ensembl"; gene_biotype "protein_coding"; transcript_name "Tnrc18-201"; transcript_source "ensembl"; transcript_biotype "protein_coding";
12	ensembl	transcript	16868978	16965217	0	+	.	gene_id "ENSRNOG00000024482"; gene_version "8"; transcript_id "ENSRNOT00000098287"; transcript_version "2"; gene_name "Tnrc18"; gene_source "ensembl"; gene_biotype "protein_coding"; transcript_name "Tnrc18-203"; transcript_source "ensembl"; transcript_biotype "protein_coding";
12	ensembl	five_prime_utr	16871160	16871403	0	+	.	gene_id "ENSRNOG00000024482"; gene_version "8"; transcript_id "ENSRNOT00000038203"; transcript_version "8"; gene_name "Tnrc18"; gene_source "ensembl"; gene_biotype "protein_coding"; transcript_name "Tnrc18-201"; transcript_source "ensembl"; transcript_biotype "protein_coding";
12	ensembl	five_prime_utr	16871160	16871403	0	+	.	gene_id "ENSRNOG00000024482"; gene_version "8"; transcript_id "ENSRNOT00000098287"; transcript_version "2"; gene_name "Tnrc18"; gene_source "ensembl"; gene_biotype "protein_coding"; transcript_name "Tnrc18-203"; transcript_source "ensembl"; transcript_biotype "protein_coding";
12	ensembl	exon	16871160	16871590	0	+	.	gene_id "ENSRNOG00000024482"; gene_version "8"; transcript_id "ENSRNOT00000038203"; transcript_version "8"; exon_number "2"; gene_name "Tnrc18"; gene_source "ensembl"; gene_biotype "protein_coding"; transcript_name "Tnrc18-201"; transcript_source "ensembl"; transcript_biotype "protein_coding"; exon_id "ENSRNOE00000510670"; exon_version "3";
12	ensembl	exon	16871160	16871590	0	+	.	gene_id "ENSRNOG00000024482"; gene_version "8"; transcript_id "ENSRNOT00000098287"; transcript_version "2"; exon_number "2"; gene_name "Tnrc18"; gene_source "ensembl"; gene_biotype "protein_coding"; transcript_name "Tnrc18-203"; transcript_source "ensembl"; transcript_biotype "protein_coding"; exon_id "ENSRNOE00000510670"; exon_version "3";
12	ENSEMBL114_rn	exon	16871160	16871590	1.28142604697353	+	.	gene_id "ENSRNOG00000024482"; transcript_id "ENSRNOG00000024482_tx_7"; exon_id "12_16871160_16871590_+"; exonnum "2"; txlen "10581";
12	ensembl	five_prime_utr	16871205	16871403	0	+	.	gene_id "ENSRNOG00000024482"; gene_version "8"; transcript_id "ENSRNOT00000084865"; transcript_version "3"; gene_name "Tnrc18"; gene_source "ensembl"; gene_biotype "protein_coding"; transcript_name "Tnrc18-202"; transcript_source "ensembl"; transcript_biotype "protein_coding";
12	ensembl	five_prime_utr	16871205	16871403	0	+	.	gene_id "ENSRNOG00000024482"; gene_version "8"; transcript_id "ENSRNOT00000117077"; transcript_version "2"; gene_name "Tnrc18"; gene_source "ensembl"; gene_biotype "protein_coding"; transcript_name "Tnrc18-204"; transcript_source "ensembl"; transcript_biotype "protein_coding"; tag "Ensembl_canonical";
12	ensembl	exon	16871205	16871590	0	+	.	gene_id "ENSRNOG00000024482"; gene_version "8"; transcript_id "ENSRNOT00000084865"; transcript_version "3"; exon_number "1"; gene_name "Tnrc18"; gene_source "ensembl"; gene_biotype "protein_coding"; transcript_name "Tnrc18-202"; transcript_source "ensembl"; transcript_biotype "protein_coding"; exon_id "ENSRNOE00000727294"; exon_version "1";
12	ensembl	exon	16871205	16871590	0	+	.	gene_id "ENSRNOG00000024482"; gene_version "8"; transcript_id "ENSRNOT00000117077"; transcript_version "2"; exon_number "1"; gene_name "Tnrc18"; gene_source "ensembl"; gene_biotype "protein_coding"; transcript_name "Tnrc18-204"; transcript_source "ensembl"; transcript_biotype "protein_coding"; exon_id "ENSRNOE00000727294"; exon_version "1"; tag "Ensembl_canonical";
12	ensembl	transcript	16871205	16959268	0	+	.	gene_id "ENSRNOG00000024482"; gene_version "8"; transcript_id "ENSRNOT00000084865"; transcript_version "3"; gene_name "Tnrc18"; gene_source "ensembl"; gene_biotype "protein_coding"; transcript_name "Tnrc18-202"; transcript_source "ensembl"; transcript_biotype "protein_coding";
12	ensembl	transcript	16871205	16965217	0	+	.	gene_id "ENSRNOG00000024482"; gene_version "8"; transcript_id "ENSRNOT00000117077"; transcript_version "2"; gene_name "Tnrc18"; gene_source "ensembl"; gene_biotype "protein_coding"; transcript_name "Tnrc18-204"; transcript_source "ensembl"; transcript_biotype "protein_coding"; tag "Ensembl_canonical";
12	ensembl	start_codon	16871404	16871406	0	+	0	gene_id "ENSRNOG00000024482"; gene_version "8"; transcript_id "ENSRNOT00000084865"; transcript_version "3"; exon_number "1"; gene_name "Tnrc18"; gene_source "ensembl"; gene_biotype "protein_coding"; transcript_name "Tnrc18-202"; transcript_source "ensembl"; transcript_biotype "protein_coding";
12	ensembl	start_codon	16871404	16871406	0	+	0	gene_id "ENSRNOG00000024482"; gene_version "8"; transcript_id "ENSRNOT00000117077"; transcript_version "2"; exon_number "1"; gene_name "Tnrc18"; gene_source "ensembl"; gene_biotype "protein_coding"; transcript_name "Tnrc18-204"; transcript_source "ensembl"; transcript_biotype "protein_coding"; tag "Ensembl_canonical";
12	ensembl	start_codon	16871404	16871406	0	+	0	gene_id "ENSRNOG00000024482"; gene_version "8"; transcript_id "ENSRNOT00000038203"; transcript_version "8"; exon_number "2"; gene_name "Tnrc18"; gene_source "ensembl"; gene_biotype "protein_coding"; transcript_name "Tnrc18-201"; transcript_source "ensembl"; transcript_biotype "protein_coding";
12	ensembl	start_codon	16871404	16871406	0	+	0	gene_id "ENSRNOG00000024482"; gene_version "8"; transcript_id "ENSRNOT00000098287"; transcript_version "2"; exon_number "2"; gene_name "Tnrc18"; gene_source "ensembl"; gene_biotype "protein_coding"; transcript_name "Tnrc18-203"; transcript_source "ensembl"; transcript_biotype "protein_coding";
12	ensembl	CDS	16871404	16871590	0	+	0	gene_id "ENSRNOG00000024482"; gene_version "8"; transcript_id "ENSRNOT00000084865"; transcript_version "3"; exon_number "1"; gene_name "Tnrc18"; gene_source "ensembl"; gene_biotype "protein_coding"; transcript_name "Tnrc18-202"; transcript_source "ensembl"; transcript_biotype "protein_coding"; protein_id "ENSRNOP00000072189"; protein_version "2";
12	ensembl	CDS	16871404	16871590	0	+	0	gene_id "ENSRNOG00000024482"; gene_version "8"; transcript_id "ENSRNOT00000117077"; transcript_version "2"; exon_number "1"; gene_name "Tnrc18"; gene_source "ensembl"; gene_biotype "protein_coding"; transcript_name "Tnrc18-204"; transcript_source "ensembl"; transcript_biotype "protein_coding"; protein_id "ENSRNOP00000093862"; protein_version "1"; tag "Ensembl_canonical";
12	ensembl	CDS	16871404	16871590	0	+	0	gene_id "ENSRNOG00000024482"; gene_version "8"; transcript_id "ENSRNOT00000038203"; transcript_version "8"; exon_number "2"; gene_name "Tnrc18"; gene_source "ensembl"; gene_biotype "protein_coding"; transcript_name "Tnrc18-201"; transcript_source "ensembl"; transcript_biotype "protein_coding"; protein_id "ENSRNOP00000034125"; protein_version "7";
12	ensembl	CDS	16871404	16871590	0	+	0	gene_id "ENSRNOG00000024482"; gene_version "8"; transcript_id "ENSRNOT00000098287"; transcript_version "2"; exon_number "2"; gene_name "Tnrc18"; gene_source "ensembl"; gene_biotype "protein_coding"; transcript_name "Tnrc18-203"; transcript_source "ensembl"; transcript_biotype "protein_coding"; protein_id "ENSRNOP00000086100"; protein_version "1";
12	sraer114_es	exon	16895362	16895476	8.85977415284781	+	.	gene_id "ENSRNOG00000024482"; transcript_id "ENSRNOG00000024482_tx_5"; exon_id "12_16895362_16895476_+"; exonnum "1"; txlen "10113";
12	sraer114_es	exon	16895362	16895476	8.62504291831465	+	.	gene_id "ENSRNOG00000024482"; transcript_id "ENSRNOG00000024482_tx_6"; exon_id "12_16895362_16895476_+"; exonnum "1"; txlen "9984";
12	ensembl	exon	16897231	16897386	0	+	.	gene_id "ENSRNOG00000024482"; gene_version "8"; transcript_id "ENSRNOT00000084865"; transcript_version "3"; exon_number "2"; gene_name "Tnrc18"; gene_source "ensembl"; gene_biotype "protein_coding"; transcript_name "Tnrc18-202"; transcript_source "ensembl"; transcript_biotype "protein_coding"; exon_id "ENSRNOE00000553352"; exon_version "1";
12	ensembl	CDS	16897231	16897386	0	+	2	gene_id "ENSRNOG00000024482"; gene_version "8"; transcript_id "ENSRNOT00000084865"; transcript_version "3"; exon_number "2"; gene_name "Tnrc18"; gene_source "ensembl"; gene_biotype "protein_coding"; transcript_name "Tnrc18-202"; transcript_source "ensembl"; transcript_biotype "protein_coding"; protein_id "ENSRNOP00000072189"; protein_version "2";
12	ensembl	exon	16897231	16897386	0	+	.	gene_id "ENSRNOG00000024482"; gene_version "8"; transcript_id "ENSRNOT00000117077"; transcript_version "2"; exon_number "2"; gene_name "Tnrc18"; gene_source "ensembl"; gene_biotype "protein_coding"; transcript_name "Tnrc18-204"; transcript_source "ensembl"; transcript_biotype "protein_coding"; exon_id "ENSRNOE00000553352"; exon_version "1"; tag "Ensembl_canonical";
12	ensembl	CDS	16897231	16897386	0	+	2	gene_id "ENSRNOG00000024482"; gene_version "8"; transcript_id "ENSRNOT00000117077"; transcript_version "2"; exon_number "2"; gene_name "Tnrc18"; gene_source "ensembl"; gene_biotype "protein_coding"; transcript_name "Tnrc18-204"; transcript_source "ensembl"; transcript_biotype "protein_coding"; protein_id "ENSRNOP00000093862"; protein_version "1"; tag "Ensembl_canonical";
12	ENSEMBL114_rn	exon	16897231	16897386	8.85977415284781	+	.	gene_id "ENSRNOG00000024482"; transcript_id "ENSRNOG00000024482_tx_5"; exon_id "12_16897231_16897386_+"; exonnum "2"; txlen "10113";
12	ENSEMBL114_rn	exon	16897231	16897386	8.62504291831465	+	.	gene_id "ENSRNOG00000024482"; transcript_id "ENSRNOG00000024482_tx_6"; exon_id "12_16897231_16897386_+"; exonnum "2"; txlen "9984";
12	ENSEMBL114_rn	exon	16897231	16897386	1.28142604697353	+	.	gene_id "ENSRNOG00000024482"; transcript_id "ENSRNOG00000024482_tx_7"; exon_id "12_16897231_16897386_+"; exonnum "3"; txlen "10581";
12	ensembl	exon	16900044	16900169	0	+	.	gene_id "ENSRNOG00000024482"; gene_version "8"; transcript_id "ENSRNOT00000084865"; transcript_version "3"; exon_number "3"; gene_name "Tnrc18"; gene_source "ensembl"; gene_biotype "protein_coding"; transcript_name "Tnrc18-202"; transcript_source "ensembl"; transcript_biotype "protein_coding"; exon_id "ENSRNOE00000499117"; exon_version "1";
12	ensembl	CDS	16900044	16900169	0	+	2	gene_id "ENSRNOG00000024482"; gene_version "8"; transcript_id "ENSRNOT00000084865"; transcript_version "3"; exon_number "3"; gene_name "Tnrc18"; gene_source "ensembl"; gene_biotype "protein_coding"; transcript_name "Tnrc18-202"; transcript_source "ensembl"; transcript_biotype "protein_coding"; protein_id "ENSRNOP00000072189"; protein_version "2";
12	ensembl	exon	16900044	16900169	0	+	.	gene_id "ENSRNOG00000024482"; gene_version "8"; transcript_id "ENSRNOT00000117077"; transcript_version "2"; exon_number "3"; gene_name "Tnrc18"; gene_source "ensembl"; gene_biotype "protein_coding"; transcript_name "Tnrc18-204"; transcript_source "ensembl"; transcript_biotype "protein_coding"; exon_id "ENSRNOE00000499117"; exon_version "1"; tag "Ensembl_canonical";
12	ensembl	CDS	16900044	16900169	0	+	2	gene_id "ENSRNOG00000024482"; gene_version "8"; transcript_id "ENSRNOT00000117077"; transcript_version "2"; exon_number "3"; gene_name "Tnrc18"; gene_source "ensembl"; gene_biotype "protein_coding"; transcript_name "Tnrc18-204"; transcript_source "ensembl"; transcript_biotype "protein_coding"; protein_id "ENSRNOP00000093862"; protein_version "1"; tag "Ensembl_canonical";
12	ensembl	exon	16900044	16900169	0	+	.	gene_id "ENSRNOG00000024482"; gene_version "8"; transcript_id "ENSRNOT00000038203"; transcript_version "8"; exon_number "3"; gene_name "Tnrc18"; gene_source "ensembl"; gene_biotype "protein_coding"; transcript_name "Tnrc18-201"; transcript_source "ensembl"; transcript_biotype "protein_coding"; exon_id "ENSRNOE00000499117"; exon_version "1";
12	ensembl	CDS	16900044	16900169	0	+	2	gene_id "ENSRNOG00000024482"; gene_version "8"; transcript_id "ENSRNOT00000038203"; transcript_version "8"; exon_number "3"; gene_name "Tnrc18"; gene_source "ensembl"; gene_biotype "protein_coding"; transcript_name "Tnrc18-201"; transcript_source "ensembl"; transcript_biotype "protein_coding"; protein_id "ENSRNOP00000034125"; protein_version "7";
12	ensembl	exon	16900044	16900169	0	+	.	gene_id "ENSRNOG00000024482"; gene_version "8"; transcript_id "ENSRNOT00000098287"; transcript_version "2"; exon_number "3"; gene_name "Tnrc18"; gene_source "ensembl"; gene_biotype "protein_coding"; transcript_name "Tnrc18-203"; transcript_source "ensembl"; transcript_biotype "protein_coding"; exon_id "ENSRNOE00000499117"; exon_version "1";
12	ensembl	CDS	16900044	16900169	0	+	2	gene_id "ENSRNOG00000024482"; gene_version "8"; transcript_id "ENSRNOT00000098287"; transcript_version "2"; exon_number "3"; gene_name "Tnrc18"; gene_source "ensembl"; gene_biotype "protein_coding"; transcript_name "Tnrc18-203"; transcript_source "ensembl"; transcript_biotype "protein_coding"; protein_id "ENSRNOP00000086100"; protein_version "1";
12	ENSEMBL114_rn	exon	16900044	16900169	8.85977415284781	+	.	gene_id "ENSRNOG00000024482"; transcript_id "ENSRNOG00000024482_tx_5"; exon_id "12_16900044_16900169_+"; exonnum "3"; txlen "10113";
12	ENSEMBL114_rn	exon	16900044	16900169	8.62504291831465	+	.	gene_id "ENSRNOG00000024482"; transcript_id "ENSRNOG00000024482_tx_6"; exon_id "12_16900044_16900169_+"; exonnum "3"; txlen "9984";
12	ENSEMBL114_rn	exon	16900044	16900169	1.28142604697353	+	.	gene_id "ENSRNOG00000024482"; transcript_id "ENSRNOG00000024482_tx_7"; exon_id "12_16900044_16900169_+"; exonnum "4"; txlen "10581";
12	ensembl	exon	16901246	16902877	0	+	.	gene_id "ENSRNOG00000024482"; gene_version "8"; transcript_id "ENSRNOT00000084865"; transcript_version "3"; exon_number "4"; gene_name "Tnrc18"; gene_source "ensembl"; gene_biotype "protein_coding"; transcript_name "Tnrc18-202"; transcript_source "ensembl"; transcript_biotype "protein_coding"; exon_id "ENSRNOE00000505863"; exon_version "1";
12	ensembl	CDS	16901246	16902877	0	+	2	gene_id "ENSRNOG00000024482"; gene_version "8"; transcript_id "ENSRNOT00000084865"; transcript_version "3"; exon_number "4"; gene_name "Tnrc18"; gene_source "ensembl"; gene_biotype "protein_coding"; transcript_name "Tnrc18-202"; transcript_source "ensembl"; transcript_biotype "protein_coding"; protein_id "ENSRNOP00000072189"; protein_version "2";
12	ensembl	exon	16901246	16902877	0	+	.	gene_id "ENSRNOG00000024482"; gene_version "8"; transcript_id "ENSRNOT00000117077"; transcript_version "2"; exon_number "4"; gene_name "Tnrc18"; gene_source "ensembl"; gene_biotype "protein_coding"; transcript_name "Tnrc18-204"; transcript_source "ensembl"; transcript_biotype "protein_coding"; exon_id "ENSRNOE00000505863"; exon_version "1"; tag "Ensembl_canonical";
12	ensembl	CDS	16901246	16902877	0	+	2	gene_id "ENSRNOG00000024482"; gene_version "8"; transcript_id "ENSRNOT00000117077"; transcript_version "2"; exon_number "4"; gene_name "Tnrc18"; gene_source "ensembl"; gene_biotype "protein_coding"; transcript_name "Tnrc18-204"; transcript_source "ensembl"; transcript_biotype "protein_coding"; protein_id "ENSRNOP00000093862"; protein_version "1"; tag "Ensembl_canonical";
12	ensembl	exon	16901246	16902877	0	+	.	gene_id "ENSRNOG00000024482"; gene_version "8"; transcript_id "ENSRNOT00000038203"; transcript_version "8"; exon_number "4"; gene_name "Tnrc18"; gene_source "ensembl"; gene_biotype "protein_coding"; transcript_name "Tnrc18-201"; transcript_source "ensembl"; transcript_biotype "protein_coding"; exon_id "ENSRNOE00000505863"; exon_version "1";
12	ensembl	CDS	16901246	16902877	0	+	2	gene_id "ENSRNOG00000024482"; gene_version "8"; transcript_id "ENSRNOT00000038203"; transcript_version "8"; exon_number "4"; gene_name "Tnrc18"; gene_source "ensembl"; gene_biotype "protein_coding"; transcript_name "Tnrc18-201"; transcript_source "ensembl"; transcript_biotype "protein_coding"; protein_id "ENSRNOP00000034125"; protein_version "7";
12	ensembl	exon	16901246	16902877	0	+	.	gene_id "ENSRNOG00000024482"; gene_version "8"; transcript_id "ENSRNOT00000098287"; transcript_version "2"; exon_number "4"; gene_name "Tnrc18"; gene_source "ensembl"; gene_biotype "protein_coding"; transcript_name "Tnrc18-203"; transcript_source "ensembl"; transcript_biotype "protein_coding"; exon_id "ENSRNOE00000505863"; exon_version "1";
12	ensembl	CDS	16901246	16902877	0	+	2	gene_id "ENSRNOG00000024482"; gene_version "8"; transcript_id "ENSRNOT00000098287"; transcript_version "2"; exon_number "4"; gene_name "Tnrc18"; gene_source "ensembl"; gene_biotype "protein_coding"; transcript_name "Tnrc18-203"; transcript_source "ensembl"; transcript_biotype "protein_coding"; protein_id "ENSRNOP00000086100"; protein_version "1";
12	ENSEMBL114_rn	exon	16901246	16902877	8.85977415284781	+	.	gene_id "ENSRNOG00000024482"; transcript_id "ENSRNOG00000024482_tx_5"; exon_id "12_16901246_16902877_+"; exonnum "4"; txlen "10113";
12	ENSEMBL114_rn	exon	16901246	16902877	8.62504291831465	+	.	gene_id "ENSRNOG00000024482"; transcript_id "ENSRNOG00000024482_tx_6"; exon_id "12_16901246_16902877_+"; exonnum "4"; txlen "9984";
12	ENSEMBL114_rn	exon	16901246	16902877	1.28142604697353	+	.	gene_id "ENSRNOG00000024482"; transcript_id "ENSRNOG00000024482_tx_7"; exon_id "12_16901246_16902877_+"; exonnum "5"; txlen "10581";
12	ensembl	exon	16911973	16912069	0	+	.	gene_id "ENSRNOG00000024482"; gene_version "8"; transcript_id "ENSRNOT00000084865"; transcript_version "3"; exon_number "5"; gene_name "Tnrc18"; gene_source "ensembl"; gene_biotype "protein_coding"; transcript_name "Tnrc18-202"; transcript_source "ensembl"; transcript_biotype "protein_coding"; exon_id "ENSRNOE00000239377"; exon_version "1";
12	ensembl	CDS	16911973	16912069	0	+	2	gene_id "ENSRNOG00000024482"; gene_version "8"; transcript_id "ENSRNOT00000084865"; transcript_version "3"; exon_number "5"; gene_name "Tnrc18"; gene_source "ensembl"; gene_biotype "protein_coding"; transcript_name "Tnrc18-202"; transcript_source "ensembl"; transcript_biotype "protein_coding"; protein_id "ENSRNOP00000072189"; protein_version "2";
12	ensembl	exon	16911973	16912069	0	+	.	gene_id "ENSRNOG00000024482"; gene_version "8"; transcript_id "ENSRNOT00000117077"; transcript_version "2"; exon_number "5"; gene_name "Tnrc18"; gene_source "ensembl"; gene_biotype "protein_coding"; transcript_name "Tnrc18-204"; transcript_source "ensembl"; transcript_biotype "protein_coding"; exon_id "ENSRNOE00000239377"; exon_version "1"; tag "Ensembl_canonical";
12	ensembl	CDS	16911973	16912069	0	+	2	gene_id "ENSRNOG00000024482"; gene_version "8"; transcript_id "ENSRNOT00000117077"; transcript_version "2"; exon_number "5"; gene_name "Tnrc18"; gene_source "ensembl"; gene_biotype "protein_coding"; transcript_name "Tnrc18-204"; transcript_source "ensembl"; transcript_biotype "protein_coding"; protein_id "ENSRNOP00000093862"; protein_version "1"; tag "Ensembl_canonical";
12	ensembl	exon	16911973	16912069	0	+	.	gene_id "ENSRNOG00000024482"; gene_version "8"; transcript_id "ENSRNOT00000038203"; transcript_version "8"; exon_number "5"; gene_name "Tnrc18"; gene_source "ensembl"; gene_biotype "protein_coding"; transcript_name "Tnrc18-201"; transcript_source "ensembl"; transcript_biotype "protein_coding"; exon_id "ENSRNOE00000239377"; exon_version "1";
12	ensembl	CDS	16911973	16912069	0	+	2	gene_id "ENSRNOG00000024482"; gene_version "8"; transcript_id "ENSRNOT00000038203"; transcript_version "8"; exon_number "5"; gene_name "Tnrc18"; gene_source "ensembl"; gene_biotype "protein_coding"; transcript_name "Tnrc18-201"; transcript_source "ensembl"; transcript_biotype "protein_coding"; protein_id "ENSRNOP00000034125"; protein_version "7";
12	ensembl	exon	16911973	16912069	0	+	.	gene_id "ENSRNOG00000024482"; gene_version "8"; transcript_id "ENSRNOT00000098287"; transcript_version "2"; exon_number "5"; gene_name "Tnrc18"; gene_source "ensembl"; gene_biotype "protein_coding"; transcript_name "Tnrc18-203"; transcript_source "ensembl"; transcript_biotype "protein_coding"; exon_id "ENSRNOE00000239377"; exon_version "1";
12	ensembl	CDS	16911973	16912069	0	+	2	gene_id "ENSRNOG00000024482"; gene_version "8"; transcript_id "ENSRNOT00000098287"; transcript_version "2"; exon_number "5"; gene_name "Tnrc18"; gene_source "ensembl"; gene_biotype "protein_coding"; transcript_name "Tnrc18-203"; transcript_source "ensembl"; transcript_biotype "protein_coding"; protein_id "ENSRNOP00000086100"; protein_version "1";
12	ENSEMBL114_rn	exon	16911973	16912069	8.85977415284781	+	.	gene_id "ENSRNOG00000024482"; transcript_id "ENSRNOG00000024482_tx_5"; exon_id "12_16911973_16912069_+"; exonnum "5"; txlen "10113";
12	ENSEMBL114_rn	exon	16911973	16912069	8.62504291831465	+	.	gene_id "ENSRNOG00000024482"; transcript_id "ENSRNOG00000024482_tx_6"; exon_id "12_16911973_16912069_+"; exonnum "5"; txlen "9984";
12	ENSEMBL114_rn	exon	16911973	16912069	1.28142604697353	+	.	gene_id "ENSRNOG00000024482"; transcript_id "ENSRNOG00000024482_tx_7"; exon_id "12_16911973_16912069_+"; exonnum "6"; txlen "10581";
12	ensembl	exon	16912338	16912543	0	+	.	gene_id "ENSRNOG00000024482"; gene_version "8"; transcript_id "ENSRNOT00000084865"; transcript_version "3"; exon_number "6"; gene_name "Tnrc18"; gene_source "ensembl"; gene_biotype "protein_coding"; transcript_name "Tnrc18-202"; transcript_source "ensembl"; transcript_biotype "protein_coding"; exon_id "ENSRNOE00000009726"; exon_version "2";
12	ensembl	CDS	16912338	16912543	0	+	1	gene_id "ENSRNOG00000024482"; gene_version "8"; transcript_id "ENSRNOT00000084865"; transcript_version "3"; exon_number "6"; gene_name "Tnrc18"; gene_source "ensembl"; gene_biotype "protein_coding"; transcript_name "Tnrc18-202"; transcript_source "ensembl"; transcript_biotype "protein_coding"; protein_id "ENSRNOP00000072189"; protein_version "2";
12	ensembl	exon	16912338	16912543	0	+	.	gene_id "ENSRNOG00000024482"; gene_version "8"; transcript_id "ENSRNOT00000117077"; transcript_version "2"; exon_number "6"; gene_name "Tnrc18"; gene_source "ensembl"; gene_biotype "protein_coding"; transcript_name "Tnrc18-204"; transcript_source "ensembl"; transcript_biotype "protein_coding"; exon_id "ENSRNOE00000009726"; exon_version "2"; tag "Ensembl_canonical";
12	ensembl	CDS	16912338	16912543	0	+	1	gene_id "ENSRNOG00000024482"; gene_version "8"; transcript_id "ENSRNOT00000117077"; transcript_version "2"; exon_number "6"; gene_name "Tnrc18"; gene_source "ensembl"; gene_biotype "protein_coding"; transcript_name "Tnrc18-204"; transcript_source "ensembl"; transcript_biotype "protein_coding"; protein_id "ENSRNOP00000093862"; protein_version "1"; tag "Ensembl_canonical";
12	ensembl	exon	16912338	16912543	0	+	.	gene_id "ENSRNOG00000024482"; gene_version "8"; transcript_id "ENSRNOT00000038203"; transcript_version "8"; exon_number "6"; gene_name "Tnrc18"; gene_source "ensembl"; gene_biotype "protein_coding"; transcript_name "Tnrc18-201"; transcript_source "ensembl"; transcript_biotype "protein_coding"; exon_id "ENSRNOE00000009726"; exon_version "2";
12	ensembl	CDS	16912338	16912543	0	+	1	gene_id "ENSRNOG00000024482"; gene_version "8"; transcript_id "ENSRNOT00000038203"; transcript_version "8"; exon_number "6"; gene_name "Tnrc18"; gene_source "ensembl"; gene_biotype "protein_coding"; transcript_name "Tnrc18-201"; transcript_source "ensembl"; transcript_biotype "protein_coding"; protein_id "ENSRNOP00000034125"; protein_version "7";
12	ensembl	exon	16912338	16912543	0	+	.	gene_id "ENSRNOG00000024482"; gene_version "8"; transcript_id "ENSRNOT00000098287"; transcript_version "2"; exon_number "6"; gene_name "Tnrc18"; gene_source "ensembl"; gene_biotype "protein_coding"; transcript_name "Tnrc18-203"; transcript_source "ensembl"; transcript_biotype "protein_coding"; exon_id "ENSRNOE00000009726"; exon_version "2";
12	ensembl	CDS	16912338	16912543	0	+	1	gene_id "ENSRNOG00000024482"; gene_version "8"; transcript_id "ENSRNOT00000098287"; transcript_version "2"; exon_number "6"; gene_name "Tnrc18"; gene_source "ensembl"; gene_biotype "protein_coding"; transcript_name "Tnrc18-203"; transcript_source "ensembl"; transcript_biotype "protein_coding"; protein_id "ENSRNOP00000086100"; protein_version "1";
12	ENSEMBL114_rn	exon	16912338	16912543	8.85977415284781	+	.	gene_id "ENSRNOG00000024482"; transcript_id "ENSRNOG00000024482_tx_5"; exon_id "12_16912338_16912543_+"; exonnum "6"; txlen "10113";
12	ENSEMBL114_rn	exon	16912338	16912543	8.62504291831465	+	.	gene_id "ENSRNOG00000024482"; transcript_id "ENSRNOG00000024482_tx_6"; exon_id "12_16912338_16912543_+"; exonnum "6"; txlen "9984";
12	ENSEMBL114_rn	exon	16912338	16912543	1.28142604697353	+	.	gene_id "ENSRNOG00000024482"; transcript_id "ENSRNOG00000024482_tx_7"; exon_id "12_16912338_16912543_+"; exonnum "7"; txlen "10581";
12	ensembl	exon	16912762	16912908	0	+	.	gene_id "ENSRNOG00000024482"; gene_version "8"; transcript_id "ENSRNOT00000084865"; transcript_version "3"; exon_number "7"; gene_name "Tnrc18"; gene_source "ensembl"; gene_biotype "protein_coding"; transcript_name "Tnrc18-202"; transcript_source "ensembl"; transcript_biotype "protein_coding"; exon_id "ENSRNOE00000009727"; exon_version "2";
12	ensembl	CDS	16912762	16912908	0	+	2	gene_id "ENSRNOG00000024482"; gene_version "8"; transcript_id "ENSRNOT00000084865"; transcript_version "3"; exon_number "7"; gene_name "Tnrc18"; gene_source "ensembl"; gene_biotype "protein_coding"; transcript_name "Tnrc18-202"; transcript_source "ensembl"; transcript_biotype "protein_coding"; protein_id "ENSRNOP00000072189"; protein_version "2";
12	ensembl	exon	16912762	16912908	0	+	.	gene_id "ENSRNOG00000024482"; gene_version "8"; transcript_id "ENSRNOT00000117077"; transcript_version "2"; exon_number "7"; gene_name "Tnrc18"; gene_source "ensembl"; gene_biotype "protein_coding"; transcript_name "Tnrc18-204"; transcript_source "ensembl"; transcript_biotype "protein_coding"; exon_id "ENSRNOE00000009727"; exon_version "2"; tag "Ensembl_canonical";
12	ensembl	CDS	16912762	16912908	0	+	2	gene_id "ENSRNOG00000024482"; gene_version "8"; transcript_id "ENSRNOT00000117077"; transcript_version "2"; exon_number "7"; gene_name "Tnrc18"; gene_source "ensembl"; gene_biotype "protein_coding"; transcript_name "Tnrc18-204"; transcript_source "ensembl"; transcript_biotype "protein_coding"; protein_id "ENSRNOP00000093862"; protein_version "1"; tag "Ensembl_canonical";
12	ensembl	exon	16912762	16912908	0	+	.	gene_id "ENSRNOG00000024482"; gene_version "8"; transcript_id "ENSRNOT00000038203"; transcript_version "8"; exon_number "7"; gene_name "Tnrc18"; gene_source "ensembl"; gene_biotype "protein_coding"; transcript_name "Tnrc18-201"; transcript_source "ensembl"; transcript_biotype "protein_coding"; exon_id "ENSRNOE00000009727"; exon_version "2";
12	ensembl	CDS	16912762	16912908	0	+	2	gene_id "ENSRNOG00000024482"; gene_version "8"; transcript_id "ENSRNOT00000038203"; transcript_version "8"; exon_number "7"; gene_name "Tnrc18"; gene_source "ensembl"; gene_biotype "protein_coding"; transcript_name "Tnrc18-201"; transcript_source "ensembl"; transcript_biotype "protein_coding"; protein_id "ENSRNOP00000034125"; protein_version "7";
12	ensembl	exon	16912762	16912908	0	+	.	gene_id "ENSRNOG00000024482"; gene_version "8"; transcript_id "ENSRNOT00000098287"; transcript_version "2"; exon_number "7"; gene_name "Tnrc18"; gene_source "ensembl"; gene_biotype "protein_coding"; transcript_name "Tnrc18-203"; transcript_source "ensembl"; transcript_biotype "protein_coding"; exon_id "ENSRNOE00000009727"; exon_version "2";
12	ensembl	CDS	16912762	16912908	0	+	2	gene_id "ENSRNOG00000024482"; gene_version "8"; transcript_id "ENSRNOT00000098287"; transcript_version "2"; exon_number "7"; gene_name "Tnrc18"; gene_source "ensembl"; gene_biotype "protein_coding"; transcript_name "Tnrc18-203"; transcript_source "ensembl"; transcript_biotype "protein_coding"; protein_id "ENSRNOP00000086100"; protein_version "1";
12	ENSEMBL114_rn	exon	16912762	16912908	8.85977415284781	+	.	gene_id "ENSRNOG00000024482"; transcript_id "ENSRNOG00000024482_tx_5"; exon_id "12_16912762_16912908_+"; exonnum "7"; txlen "10113";
12	ENSEMBL114_rn	exon	16912762	16912908	8.62504291831465	+	.	gene_id "ENSRNOG00000024482"; transcript_id "ENSRNOG00000024482_tx_6"; exon_id "12_16912762_16912908_+"; exonnum "7"; txlen "9984";
12	ENSEMBL114_rn	exon	16912762	16912908	1.28142604697353	+	.	gene_id "ENSRNOG00000024482"; transcript_id "ENSRNOG00000024482_tx_7"; exon_id "12_16912762_16912908_+"; exonnum "8"; txlen "10581";
12	ensembl	exon	16913628	16913818	0	+	.	gene_id "ENSRNOG00000024482"; gene_version "8"; transcript_id "ENSRNOT00000084865"; transcript_version "3"; exon_number "8"; gene_name "Tnrc18"; gene_source "ensembl"; gene_biotype "protein_coding"; transcript_name "Tnrc18-202"; transcript_source "ensembl"; transcript_biotype "protein_coding"; exon_id "ENSRNOE00000009728"; exon_version "2";
12	ensembl	CDS	16913628	16913818	0	+	2	gene_id "ENSRNOG00000024482"; gene_version "8"; transcript_id "ENSRNOT00000084865"; transcript_version "3"; exon_number "8"; gene_name "Tnrc18"; gene_source "ensembl"; gene_biotype "protein_coding"; transcript_name "Tnrc18-202"; transcript_source "ensembl"; transcript_biotype "protein_coding"; protein_id "ENSRNOP00000072189"; protein_version "2";
12	ensembl	exon	16913628	16913818	0	+	.	gene_id "ENSRNOG00000024482"; gene_version "8"; transcript_id "ENSRNOT00000117077"; transcript_version "2"; exon_number "8"; gene_name "Tnrc18"; gene_source "ensembl"; gene_biotype "protein_coding"; transcript_name "Tnrc18-204"; transcript_source "ensembl"; transcript_biotype "protein_coding"; exon_id "ENSRNOE00000009728"; exon_version "2"; tag "Ensembl_canonical";
12	ensembl	CDS	16913628	16913818	0	+	2	gene_id "ENSRNOG00000024482"; gene_version "8"; transcript_id "ENSRNOT00000117077"; transcript_version "2"; exon_number "8"; gene_name "Tnrc18"; gene_source "ensembl"; gene_biotype "protein_coding"; transcript_name "Tnrc18-204"; transcript_source "ensembl"; transcript_biotype "protein_coding"; protein_id "ENSRNOP00000093862"; protein_version "1"; tag "Ensembl_canonical";
12	ensembl	exon	16913628	16913818	0	+	.	gene_id "ENSRNOG00000024482"; gene_version "8"; transcript_id "ENSRNOT00000038203"; transcript_version "8"; exon_number "8"; gene_name "Tnrc18"; gene_source "ensembl"; gene_biotype "protein_coding"; transcript_name "Tnrc18-201"; transcript_source "ensembl"; transcript_biotype "protein_coding"; exon_id "ENSRNOE00000009728"; exon_version "2";
12	ensembl	CDS	16913628	16913818	0	+	2	gene_id "ENSRNOG00000024482"; gene_version "8"; transcript_id "ENSRNOT00000038203"; transcript_version "8"; exon_number "8"; gene_name "Tnrc18"; gene_source "ensembl"; gene_biotype "protein_coding"; transcript_name "Tnrc18-201"; transcript_source "ensembl"; transcript_biotype "protein_coding"; protein_id "ENSRNOP00000034125"; protein_version "7";
12	ensembl	exon	16913628	16913818	0	+	.	gene_id "ENSRNOG00000024482"; gene_version "8"; transcript_id "ENSRNOT00000098287"; transcript_version "2"; exon_number "8"; gene_name "Tnrc18"; gene_source "ensembl"; gene_biotype "protein_coding"; transcript_name "Tnrc18-203"; transcript_source "ensembl"; transcript_biotype "protein_coding"; exon_id "ENSRNOE00000009728"; exon_version "2";
12	ensembl	CDS	16913628	16913818	0	+	2	gene_id "ENSRNOG00000024482"; gene_version "8"; transcript_id "ENSRNOT00000098287"; transcript_version "2"; exon_number "8"; gene_name "Tnrc18"; gene_source "ensembl"; gene_biotype "protein_coding"; transcript_name "Tnrc18-203"; transcript_source "ensembl"; transcript_biotype "protein_coding"; protein_id "ENSRNOP00000086100"; protein_version "1";
12	ENSEMBL114_rn	exon	16913628	16913818	8.85977415284781	+	.	gene_id "ENSRNOG00000024482"; transcript_id "ENSRNOG00000024482_tx_5"; exon_id "12_16913628_16913818_+"; exonnum "8"; txlen "10113";
12	ENSEMBL114_rn	exon	16913628	16913818	8.62504291831465	+	.	gene_id "ENSRNOG00000024482"; transcript_id "ENSRNOG00000024482_tx_6"; exon_id "12_16913628_16913818_+"; exonnum "8"; txlen "9984";
12	ENSEMBL114_rn	exon	16913628	16913818	1.28142604697353	+	.	gene_id "ENSRNOG00000024482"; transcript_id "ENSRNOG00000024482_tx_7"; exon_id "12_16913628_16913818_+"; exonnum "9"; txlen "10581";
12	ensembl	exon	16914696	16915125	0	+	.	gene_id "ENSRNOG00000024482"; gene_version "8"; transcript_id "ENSRNOT00000084865"; transcript_version "3"; exon_number "9"; gene_name "Tnrc18"; gene_source "ensembl"; gene_biotype "protein_coding"; transcript_name "Tnrc18-202"; transcript_source "ensembl"; transcript_biotype "protein_coding"; exon_id "ENSRNOE00000410975"; exon_version "1";
12	ensembl	CDS	16914696	16915125	0	+	0	gene_id "ENSRNOG00000024482"; gene_version "8"; transcript_id "ENSRNOT00000084865"; transcript_version "3"; exon_number "9"; gene_name "Tnrc18"; gene_source "ensembl"; gene_biotype "protein_coding"; transcript_name "Tnrc18-202"; transcript_source "ensembl"; transcript_biotype "protein_coding"; protein_id "ENSRNOP00000072189"; protein_version "2";
12	ensembl	exon	16914696	16915125	0	+	.	gene_id "ENSRNOG00000024482"; gene_version "8"; transcript_id "ENSRNOT00000117077"; transcript_version "2"; exon_number "9"; gene_name "Tnrc18"; gene_source "ensembl"; gene_biotype "protein_coding"; transcript_name "Tnrc18-204"; transcript_source "ensembl"; transcript_biotype "protein_coding"; exon_id "ENSRNOE00000410975"; exon_version "1"; tag "Ensembl_canonical";
12	ensembl	CDS	16914696	16915125	0	+	0	gene_id "ENSRNOG00000024482"; gene_version "8"; transcript_id "ENSRNOT00000117077"; transcript_version "2"; exon_number "9"; gene_name "Tnrc18"; gene_source "ensembl"; gene_biotype "protein_coding"; transcript_name "Tnrc18-204"; transcript_source "ensembl"; transcript_biotype "protein_coding"; protein_id "ENSRNOP00000093862"; protein_version "1"; tag "Ensembl_canonical";
12	ensembl	exon	16914696	16915125	0	+	.	gene_id "ENSRNOG00000024482"; gene_version "8"; transcript_id "ENSRNOT00000038203"; transcript_version "8"; exon_number "9"; gene_name "Tnrc18"; gene_source "ensembl"; gene_biotype "protein_coding"; transcript_name "Tnrc18-201"; transcript_source "ensembl"; transcript_biotype "protein_coding"; exon_id "ENSRNOE00000410975"; exon_version "1";
12	ensembl	CDS	16914696	16915125	0	+	0	gene_id "ENSRNOG00000024482"; gene_version "8"; transcript_id "ENSRNOT00000038203"; transcript_version "8"; exon_number "9"; gene_name "Tnrc18"; gene_source "ensembl"; gene_biotype "protein_coding"; transcript_name "Tnrc18-201"; transcript_source "ensembl"; transcript_biotype "protein_coding"; protein_id "ENSRNOP00000034125"; protein_version "7";
12	ensembl	exon	16914696	16915125	0	+	.	gene_id "ENSRNOG00000024482"; gene_version "8"; transcript_id "ENSRNOT00000098287"; transcript_version "2"; exon_number "9"; gene_name "Tnrc18"; gene_source "ensembl"; gene_biotype "protein_coding"; transcript_name "Tnrc18-203"; transcript_source "ensembl"; transcript_biotype "protein_coding"; exon_id "ENSRNOE00000410975"; exon_version "1";
12	ensembl	CDS	16914696	16915125	0	+	0	gene_id "ENSRNOG00000024482"; gene_version "8"; transcript_id "ENSRNOT00000098287"; transcript_version "2"; exon_number "9"; gene_name "Tnrc18"; gene_source "ensembl"; gene_biotype "protein_coding"; transcript_name "Tnrc18-203"; transcript_source "ensembl"; transcript_biotype "protein_coding"; protein_id "ENSRNOP00000086100"; protein_version "1";
12	ENSEMBL114_rn	exon	16914696	16915125	8.85977415284781	+	.	gene_id "ENSRNOG00000024482"; transcript_id "ENSRNOG00000024482_tx_5"; exon_id "12_16914696_16915125_+"; exonnum "9"; txlen "10113";
12	ENSEMBL114_rn	exon	16914696	16915125	8.62504291831465	+	.	gene_id "ENSRNOG00000024482"; transcript_id "ENSRNOG00000024482_tx_6"; exon_id "12_16914696_16915125_+"; exonnum "9"; txlen "9984";
12	ENSEMBL114_rn	exon	16914696	16915125	1.28142604697353	+	.	gene_id "ENSRNOG00000024482"; transcript_id "ENSRNOG00000024482_tx_7"; exon_id "12_16914696_16915125_+"; exonnum "10"; txlen "10581";
12	ensembl	exon	16916413	16917408	0	+	.	gene_id "ENSRNOG00000024482"; gene_version "8"; transcript_id "ENSRNOT00000084865"; transcript_version "3"; exon_number "10"; gene_name "Tnrc18"; gene_source "ensembl"; gene_biotype "protein_coding"; transcript_name "Tnrc18-202"; transcript_source "ensembl"; transcript_biotype "protein_coding"; exon_id "ENSRNOE00000009730"; exon_version "2";
12	ensembl	CDS	16916413	16917408	0	+	2	gene_id "ENSRNOG00000024482"; gene_version "8"; transcript_id "ENSRNOT00000084865"; transcript_version "3"; exon_number "10"; gene_name "Tnrc18"; gene_source "ensembl"; gene_biotype "protein_coding"; transcript_name "Tnrc18-202"; transcript_source "ensembl"; transcript_biotype "protein_coding"; protein_id "ENSRNOP00000072189"; protein_version "2";
12	ensembl	exon	16916413	16917408	0	+	.	gene_id "ENSRNOG00000024482"; gene_version "8"; transcript_id "ENSRNOT00000117077"; transcript_version "2"; exon_number "10"; gene_name "Tnrc18"; gene_source "ensembl"; gene_biotype "protein_coding"; transcript_name "Tnrc18-204"; transcript_source "ensembl"; transcript_biotype "protein_coding"; exon_id "ENSRNOE00000009730"; exon_version "2"; tag "Ensembl_canonical";
12	ensembl	CDS	16916413	16917408	0	+	2	gene_id "ENSRNOG00000024482"; gene_version "8"; transcript_id "ENSRNOT00000117077"; transcript_version "2"; exon_number "10"; gene_name "Tnrc18"; gene_source "ensembl"; gene_biotype "protein_coding"; transcript_name "Tnrc18-204"; transcript_source "ensembl"; transcript_biotype "protein_coding"; protein_id "ENSRNOP00000093862"; protein_version "1"; tag "Ensembl_canonical";
12	ensembl	exon	16916413	16917408	0	+	.	gene_id "ENSRNOG00000024482"; gene_version "8"; transcript_id "ENSRNOT00000038203"; transcript_version "8"; exon_number "10"; gene_name "Tnrc18"; gene_source "ensembl"; gene_biotype "protein_coding"; transcript_name "Tnrc18-201"; transcript_source "ensembl"; transcript_biotype "protein_coding"; exon_id "ENSRNOE00000009730"; exon_version "2";
12	ensembl	CDS	16916413	16917408	0	+	2	gene_id "ENSRNOG00000024482"; gene_version "8"; transcript_id "ENSRNOT00000038203"; transcript_version "8"; exon_number "10"; gene_name "Tnrc18"; gene_source "ensembl"; gene_biotype "protein_coding"; transcript_name "Tnrc18-201"; transcript_source "ensembl"; transcript_biotype "protein_coding"; protein_id "ENSRNOP00000034125"; protein_version "7";
12	ensembl	exon	16916413	16917408	0	+	.	gene_id "ENSRNOG00000024482"; gene_version "8"; transcript_id "ENSRNOT00000098287"; transcript_version "2"; exon_number "10"; gene_name "Tnrc18"; gene_source "ensembl"; gene_biotype "protein_coding"; transcript_name "Tnrc18-203"; transcript_source "ensembl"; transcript_biotype "protein_coding"; exon_id "ENSRNOE00000009730"; exon_version "2";
12	ensembl	CDS	16916413	16917408	0	+	2	gene_id "ENSRNOG00000024482"; gene_version "8"; transcript_id "ENSRNOT00000098287"; transcript_version "2"; exon_number "10"; gene_name "Tnrc18"; gene_source "ensembl"; gene_biotype "protein_coding"; transcript_name "Tnrc18-203"; transcript_source "ensembl"; transcript_biotype "protein_coding"; protein_id "ENSRNOP00000086100"; protein_version "1";
12	ENSEMBL114_rn	exon	16916413	16917408	8.85977415284781	+	.	gene_id "ENSRNOG00000024482"; transcript_id "ENSRNOG00000024482_tx_5"; exon_id "12_16916413_16917408_+"; exonnum "10"; txlen "10113";
12	ENSEMBL114_rn	exon	16916413	16917408	8.62504291831465	+	.	gene_id "ENSRNOG00000024482"; transcript_id "ENSRNOG00000024482_tx_6"; exon_id "12_16916413_16917408_+"; exonnum "10"; txlen "9984";
12	ENSEMBL114_rn	exon	16916413	16917408	1.28142604697353	+	.	gene_id "ENSRNOG00000024482"; transcript_id "ENSRNOG00000024482_tx_7"; exon_id "12_16916413_16917408_+"; exonnum "11"; txlen "10581";
12	ensembl	exon	16923281	16923456	0	+	.	gene_id "ENSRNOG00000024482"; gene_version "8"; transcript_id "ENSRNOT00000084865"; transcript_version "3"; exon_number "11"; gene_name "Tnrc18"; gene_source "ensembl"; gene_biotype "protein_coding"; transcript_name "Tnrc18-202"; transcript_source "ensembl"; transcript_biotype "protein_coding"; exon_id "ENSRNOE00000009731"; exon_version "2";
12	ensembl	CDS	16923281	16923456	0	+	2	gene_id "ENSRNOG00000024482"; gene_version "8"; transcript_id "ENSRNOT00000084865"; transcript_version "3"; exon_number "11"; gene_name "Tnrc18"; gene_source "ensembl"; gene_biotype "protein_coding"; transcript_name "Tnrc18-202"; transcript_source "ensembl"; transcript_biotype "protein_coding"; protein_id "ENSRNOP00000072189"; protein_version "2";
12	ensembl	exon	16923281	16923456	0	+	.	gene_id "ENSRNOG00000024482"; gene_version "8"; transcript_id "ENSRNOT00000117077"; transcript_version "2"; exon_number "11"; gene_name "Tnrc18"; gene_source "ensembl"; gene_biotype "protein_coding"; transcript_name "Tnrc18-204"; transcript_source "ensembl"; transcript_biotype "protein_coding"; exon_id "ENSRNOE00000009731"; exon_version "2"; tag "Ensembl_canonical";
12	ensembl	CDS	16923281	16923456	0	+	2	gene_id "ENSRNOG00000024482"; gene_version "8"; transcript_id "ENSRNOT00000117077"; transcript_version "2"; exon_number "11"; gene_name "Tnrc18"; gene_source "ensembl"; gene_biotype "protein_coding"; transcript_name "Tnrc18-204"; transcript_source "ensembl"; transcript_biotype "protein_coding"; protein_id "ENSRNOP00000093862"; protein_version "1"; tag "Ensembl_canonical";
12	ensembl	exon	16923281	16923456	0	+	.	gene_id "ENSRNOG00000024482"; gene_version "8"; transcript_id "ENSRNOT00000038203"; transcript_version "8"; exon_number "11"; gene_name "Tnrc18"; gene_source "ensembl"; gene_biotype "protein_coding"; transcript_name "Tnrc18-201"; transcript_source "ensembl"; transcript_biotype "protein_coding"; exon_id "ENSRNOE00000009731"; exon_version "2";
12	ensembl	CDS	16923281	16923456	0	+	2	gene_id "ENSRNOG00000024482"; gene_version "8"; transcript_id "ENSRNOT00000038203"; transcript_version "8"; exon_number "11"; gene_name "Tnrc18"; gene_source "ensembl"; gene_biotype "protein_coding"; transcript_name "Tnrc18-201"; transcript_source "ensembl"; transcript_biotype "protein_coding"; protein_id "ENSRNOP00000034125"; protein_version "7";
12	ensembl	exon	16923281	16923456	0	+	.	gene_id "ENSRNOG00000024482"; gene_version "8"; transcript_id "ENSRNOT00000098287"; transcript_version "2"; exon_number "11"; gene_name "Tnrc18"; gene_source "ensembl"; gene_biotype "protein_coding"; transcript_name "Tnrc18-203"; transcript_source "ensembl"; transcript_biotype "protein_coding"; exon_id "ENSRNOE00000009731"; exon_version "2";
12	ensembl	CDS	16923281	16923456	0	+	2	gene_id "ENSRNOG00000024482"; gene_version "8"; transcript_id "ENSRNOT00000098287"; transcript_version "2"; exon_number "11"; gene_name "Tnrc18"; gene_source "ensembl"; gene_biotype "protein_coding"; transcript_name "Tnrc18-203"; transcript_source "ensembl"; transcript_biotype "protein_coding"; protein_id "ENSRNOP00000086100"; protein_version "1";
12	ENSEMBL114_rn	exon	16923281	16923456	8.85977415284781	+	.	gene_id "ENSRNOG00000024482"; transcript_id "ENSRNOG00000024482_tx_5"; exon_id "12_16923281_16923456_+"; exonnum "11"; txlen "10113";
12	ENSEMBL114_rn	exon	16923281	16923456	8.62504291831465	+	.	gene_id "ENSRNOG00000024482"; transcript_id "ENSRNOG00000024482_tx_6"; exon_id "12_16923281_16923456_+"; exonnum "11"; txlen "9984";
12	ENSEMBL114_rn	exon	16923281	16923456	1.28142604697353	+	.	gene_id "ENSRNOG00000024482"; transcript_id "ENSRNOG00000024482_tx_7"; exon_id "12_16923281_16923456_+"; exonnum "12"; txlen "10581";
12	ensembl	exon	16923967	16924103	0	+	.	gene_id "ENSRNOG00000024482"; gene_version "8"; transcript_id "ENSRNOT00000084865"; transcript_version "3"; exon_number "12"; gene_name "Tnrc18"; gene_source "ensembl"; gene_biotype "protein_coding"; transcript_name "Tnrc18-202"; transcript_source "ensembl"; transcript_biotype "protein_coding"; exon_id "ENSRNOE00000009732"; exon_version "2";
12	ensembl	CDS	16923967	16924103	0	+	0	gene_id "ENSRNOG00000024482"; gene_version "8"; transcript_id "ENSRNOT00000084865"; transcript_version "3"; exon_number "12"; gene_name "Tnrc18"; gene_source "ensembl"; gene_biotype "protein_coding"; transcript_name "Tnrc18-202"; transcript_source "ensembl"; transcript_biotype "protein_coding"; protein_id "ENSRNOP00000072189"; protein_version "2";
12	ensembl	exon	16923967	16924103	0	+	.	gene_id "ENSRNOG00000024482"; gene_version "8"; transcript_id "ENSRNOT00000117077"; transcript_version "2"; exon_number "12"; gene_name "Tnrc18"; gene_source "ensembl"; gene_biotype "protein_coding"; transcript_name "Tnrc18-204"; transcript_source "ensembl"; transcript_biotype "protein_coding"; exon_id "ENSRNOE00000009732"; exon_version "2"; tag "Ensembl_canonical";
12	ensembl	CDS	16923967	16924103	0	+	0	gene_id "ENSRNOG00000024482"; gene_version "8"; transcript_id "ENSRNOT00000117077"; transcript_version "2"; exon_number "12"; gene_name "Tnrc18"; gene_source "ensembl"; gene_biotype "protein_coding"; transcript_name "Tnrc18-204"; transcript_source "ensembl"; transcript_biotype "protein_coding"; protein_id "ENSRNOP00000093862"; protein_version "1"; tag "Ensembl_canonical";
12	ensembl	exon	16923967	16924103	0	+	.	gene_id "ENSRNOG00000024482"; gene_version "8"; transcript_id "ENSRNOT00000038203"; transcript_version "8"; exon_number "12"; gene_name "Tnrc18"; gene_source "ensembl"; gene_biotype "protein_coding"; transcript_name "Tnrc18-201"; transcript_source "ensembl"; transcript_biotype "protein_coding"; exon_id "ENSRNOE00000009732"; exon_version "2";
12	ensembl	CDS	16923967	16924103	0	+	0	gene_id "ENSRNOG00000024482"; gene_version "8"; transcript_id "ENSRNOT00000038203"; transcript_version "8"; exon_number "12"; gene_name "Tnrc18"; gene_source "ensembl"; gene_biotype "protein_coding"; transcript_name "Tnrc18-201"; transcript_source "ensembl"; transcript_biotype "protein_coding"; protein_id "ENSRNOP00000034125"; protein_version "7";
12	ensembl	exon	16923967	16924103	0	+	.	gene_id "ENSRNOG00000024482"; gene_version "8"; transcript_id "ENSRNOT00000098287"; transcript_version "2"; exon_number "12"; gene_name "Tnrc18"; gene_source "ensembl"; gene_biotype "protein_coding"; transcript_name "Tnrc18-203"; transcript_source "ensembl"; transcript_biotype "protein_coding"; exon_id "ENSRNOE00000009732"; exon_version "2";
12	ensembl	CDS	16923967	16924103	0	+	0	gene_id "ENSRNOG00000024482"; gene_version "8"; transcript_id "ENSRNOT00000098287"; transcript_version "2"; exon_number "12"; gene_name "Tnrc18"; gene_source "ensembl"; gene_biotype "protein_coding"; transcript_name "Tnrc18-203"; transcript_source "ensembl"; transcript_biotype "protein_coding"; protein_id "ENSRNOP00000086100"; protein_version "1";
12	ENSEMBL114_rn	exon	16923967	16924103	8.85977415284781	+	.	gene_id "ENSRNOG00000024482"; transcript_id "ENSRNOG00000024482_tx_5"; exon_id "12_16923967_16924103_+"; exonnum "12"; txlen "10113";
12	ENSEMBL114_rn	exon	16923967	16924103	8.62504291831465	+	.	gene_id "ENSRNOG00000024482"; transcript_id "ENSRNOG00000024482_tx_6"; exon_id "12_16923967_16924103_+"; exonnum "12"; txlen "9984";
12	ENSEMBL114_rn	exon	16923967	16924103	1.28142604697353	+	.	gene_id "ENSRNOG00000024482"; transcript_id "ENSRNOG00000024482_tx_7"; exon_id "12_16923967_16924103_+"; exonnum "13"; txlen "10581";
12	ensembl	exon	16924253	16924381	0	+	.	gene_id "ENSRNOG00000024482"; gene_version "8"; transcript_id "ENSRNOT00000084865"; transcript_version "3"; exon_number "13"; gene_name "Tnrc18"; gene_source "ensembl"; gene_biotype "protein_coding"; transcript_name "Tnrc18-202"; transcript_source "ensembl"; transcript_biotype "protein_coding"; exon_id "ENSRNOE00000009733"; exon_version "1";
12	ensembl	CDS	16924253	16924381	0	+	1	gene_id "ENSRNOG00000024482"; gene_version "8"; transcript_id "ENSRNOT00000084865"; transcript_version "3"; exon_number "13"; gene_name "Tnrc18"; gene_source "ensembl"; gene_biotype "protein_coding"; transcript_name "Tnrc18-202"; transcript_source "ensembl"; transcript_biotype "protein_coding"; protein_id "ENSRNOP00000072189"; protein_version "2";
12	ensembl	exon	16924253	16924381	0	+	.	gene_id "ENSRNOG00000024482"; gene_version "8"; transcript_id "ENSRNOT00000117077"; transcript_version "2"; exon_number "13"; gene_name "Tnrc18"; gene_source "ensembl"; gene_biotype "protein_coding"; transcript_name "Tnrc18-204"; transcript_source "ensembl"; transcript_biotype "protein_coding"; exon_id "ENSRNOE00000009733"; exon_version "1"; tag "Ensembl_canonical";
12	ensembl	CDS	16924253	16924381	0	+	1	gene_id "ENSRNOG00000024482"; gene_version "8"; transcript_id "ENSRNOT00000117077"; transcript_version "2"; exon_number "13"; gene_name "Tnrc18"; gene_source "ensembl"; gene_biotype "protein_coding"; transcript_name "Tnrc18-204"; transcript_source "ensembl"; transcript_biotype "protein_coding"; protein_id "ENSRNOP00000093862"; protein_version "1"; tag "Ensembl_canonical";
12	ensembl	exon	16924253	16924381	0	+	.	gene_id "ENSRNOG00000024482"; gene_version "8"; transcript_id "ENSRNOT00000038203"; transcript_version "8"; exon_number "13"; gene_name "Tnrc18"; gene_source "ensembl"; gene_biotype "protein_coding"; transcript_name "Tnrc18-201"; transcript_source "ensembl"; transcript_biotype "protein_coding"; exon_id "ENSRNOE00000009733"; exon_version "1";
12	ensembl	CDS	16924253	16924381	0	+	1	gene_id "ENSRNOG00000024482"; gene_version "8"; transcript_id "ENSRNOT00000038203"; transcript_version "8"; exon_number "13"; gene_name "Tnrc18"; gene_source "ensembl"; gene_biotype "protein_coding"; transcript_name "Tnrc18-201"; transcript_source "ensembl"; transcript_biotype "protein_coding"; protein_id "ENSRNOP00000034125"; protein_version "7";
12	ENSEMBL114_rn	exon	16924253	16924381	8.85977415284781	+	.	gene_id "ENSRNOG00000024482"; transcript_id "ENSRNOG00000024482_tx_5"; exon_id "12_16924253_16924381_+"; exonnum "13"; txlen "10113";
12	ENSEMBL114_rn	exon	16924253	16924381	1.28142604697353	+	.	gene_id "ENSRNOG00000024482"; transcript_id "ENSRNOG00000024482_tx_7"; exon_id "12_16924253_16924381_+"; exonnum "14"; txlen "10581";
12	ensembl	exon	16926017	16926188	0	+	.	gene_id "ENSRNOG00000024482"; gene_version "8"; transcript_id "ENSRNOT00000084865"; transcript_version "3"; exon_number "14"; gene_name "Tnrc18"; gene_source "ensembl"; gene_biotype "protein_coding"; transcript_name "Tnrc18-202"; transcript_source "ensembl"; transcript_biotype "protein_coding"; exon_id "ENSRNOE00000009734"; exon_version "1";
12	ensembl	CDS	16926017	16926188	0	+	1	gene_id "ENSRNOG00000024482"; gene_version "8"; transcript_id "ENSRNOT00000084865"; transcript_version "3"; exon_number "14"; gene_name "Tnrc18"; gene_source "ensembl"; gene_biotype "protein_coding"; transcript_name "Tnrc18-202"; transcript_source "ensembl"; transcript_biotype "protein_coding"; protein_id "ENSRNOP00000072189"; protein_version "2";
12	ensembl	exon	16926017	16926188	0	+	.	gene_id "ENSRNOG00000024482"; gene_version "8"; transcript_id "ENSRNOT00000117077"; transcript_version "2"; exon_number "14"; gene_name "Tnrc18"; gene_source "ensembl"; gene_biotype "protein_coding"; transcript_name "Tnrc18-204"; transcript_source "ensembl"; transcript_biotype "protein_coding"; exon_id "ENSRNOE00000009734"; exon_version "1"; tag "Ensembl_canonical";
12	ensembl	CDS	16926017	16926188	0	+	1	gene_id "ENSRNOG00000024482"; gene_version "8"; transcript_id "ENSRNOT00000117077"; transcript_version "2"; exon_number "14"; gene_name "Tnrc18"; gene_source "ensembl"; gene_biotype "protein_coding"; transcript_name "Tnrc18-204"; transcript_source "ensembl"; transcript_biotype "protein_coding"; protein_id "ENSRNOP00000093862"; protein_version "1"; tag "Ensembl_canonical";
12	ensembl	exon	16926017	16926188	0	+	.	gene_id "ENSRNOG00000024482"; gene_version "8"; transcript_id "ENSRNOT00000038203"; transcript_version "8"; exon_number "14"; gene_name "Tnrc18"; gene_source "ensembl"; gene_biotype "protein_coding"; transcript_name "Tnrc18-201"; transcript_source "ensembl"; transcript_biotype "protein_coding"; exon_id "ENSRNOE00000009734"; exon_version "1";
12	ensembl	CDS	16926017	16926188	0	+	1	gene_id "ENSRNOG00000024482"; gene_version "8"; transcript_id "ENSRNOT00000038203"; transcript_version "8"; exon_number "14"; gene_name "Tnrc18"; gene_source "ensembl"; gene_biotype "protein_coding"; transcript_name "Tnrc18-201"; transcript_source "ensembl"; transcript_biotype "protein_coding"; protein_id "ENSRNOP00000034125"; protein_version "7";
12	ensembl	exon	16926017	16926188	0	+	.	gene_id "ENSRNOG00000024482"; gene_version "8"; transcript_id "ENSRNOT00000098287"; transcript_version "2"; exon_number "13"; gene_name "Tnrc18"; gene_source "ensembl"; gene_biotype "protein_coding"; transcript_name "Tnrc18-203"; transcript_source "ensembl"; transcript_biotype "protein_coding"; exon_id "ENSRNOE00000009734"; exon_version "1";
12	ensembl	CDS	16926017	16926188	0	+	1	gene_id "ENSRNOG00000024482"; gene_version "8"; transcript_id "ENSRNOT00000098287"; transcript_version "2"; exon_number "13"; gene_name "Tnrc18"; gene_source "ensembl"; gene_biotype "protein_coding"; transcript_name "Tnrc18-203"; transcript_source "ensembl"; transcript_biotype "protein_coding"; protein_id "ENSRNOP00000086100"; protein_version "1";
12	ENSEMBL114_rn	exon	16926017	16926188	8.85977415284781	+	.	gene_id "ENSRNOG00000024482"; transcript_id "ENSRNOG00000024482_tx_5"; exon_id "12_16926017_16926188_+"; exonnum "14"; txlen "10113";
12	ENSEMBL114_rn	exon	16926017	16926188	8.62504291831465	+	.	gene_id "ENSRNOG00000024482"; transcript_id "ENSRNOG00000024482_tx_6"; exon_id "12_16926017_16926188_+"; exonnum "13"; txlen "9984";
12	ENSEMBL114_rn	exon	16926017	16926188	1.28142604697353	+	.	gene_id "ENSRNOG00000024482"; transcript_id "ENSRNOG00000024482_tx_7"; exon_id "12_16926017_16926188_+"; exonnum "15"; txlen "10581";
12	ensembl	exon	16929068	16929428	0	+	.	gene_id "ENSRNOG00000024482"; gene_version "8"; transcript_id "ENSRNOT00000084865"; transcript_version "3"; exon_number "15"; gene_name "Tnrc18"; gene_source "ensembl"; gene_biotype "protein_coding"; transcript_name "Tnrc18-202"; transcript_source "ensembl"; transcript_biotype "protein_coding"; exon_id "ENSRNOE00000239300"; exon_version "1";
12	ensembl	CDS	16929068	16929428	0	+	0	gene_id "ENSRNOG00000024482"; gene_version "8"; transcript_id "ENSRNOT00000084865"; transcript_version "3"; exon_number "15"; gene_name "Tnrc18"; gene_source "ensembl"; gene_biotype "protein_coding"; transcript_name "Tnrc18-202"; transcript_source "ensembl"; transcript_biotype "protein_coding"; protein_id "ENSRNOP00000072189"; protein_version "2";
12	ensembl	exon	16929068	16929428	0	+	.	gene_id "ENSRNOG00000024482"; gene_version "8"; transcript_id "ENSRNOT00000117077"; transcript_version "2"; exon_number "15"; gene_name "Tnrc18"; gene_source "ensembl"; gene_biotype "protein_coding"; transcript_name "Tnrc18-204"; transcript_source "ensembl"; transcript_biotype "protein_coding"; exon_id "ENSRNOE00000239300"; exon_version "1"; tag "Ensembl_canonical";
12	ensembl	CDS	16929068	16929428	0	+	0	gene_id "ENSRNOG00000024482"; gene_version "8"; transcript_id "ENSRNOT00000117077"; transcript_version "2"; exon_number "15"; gene_name "Tnrc18"; gene_source "ensembl"; gene_biotype "protein_coding"; transcript_name "Tnrc18-204"; transcript_source "ensembl"; transcript_biotype "protein_coding"; protein_id "ENSRNOP00000093862"; protein_version "1"; tag "Ensembl_canonical";
12	ensembl	exon	16929068	16929428	0	+	.	gene_id "ENSRNOG00000024482"; gene_version "8"; transcript_id "ENSRNOT00000038203"; transcript_version "8"; exon_number "15"; gene_name "Tnrc18"; gene_source "ensembl"; gene_biotype "protein_coding"; transcript_name "Tnrc18-201"; transcript_source "ensembl"; transcript_biotype "protein_coding"; exon_id "ENSRNOE00000239300"; exon_version "1";
12	ensembl	CDS	16929068	16929428	0	+	0	gene_id "ENSRNOG00000024482"; gene_version "8"; transcript_id "ENSRNOT00000038203"; transcript_version "8"; exon_number "15"; gene_name "Tnrc18"; gene_source "ensembl"; gene_biotype "protein_coding"; transcript_name "Tnrc18-201"; transcript_source "ensembl"; transcript_biotype "protein_coding"; protein_id "ENSRNOP00000034125"; protein_version "7";
12	ensembl	exon	16929068	16929428	0	+	.	gene_id "ENSRNOG00000024482"; gene_version "8"; transcript_id "ENSRNOT00000098287"; transcript_version "2"; exon_number "14"; gene_name "Tnrc18"; gene_source "ensembl"; gene_biotype "protein_coding"; transcript_name "Tnrc18-203"; transcript_source "ensembl"; transcript_biotype "protein_coding"; exon_id "ENSRNOE00000239300"; exon_version "1";
12	ensembl	CDS	16929068	16929428	0	+	0	gene_id "ENSRNOG00000024482"; gene_version "8"; transcript_id "ENSRNOT00000098287"; transcript_version "2"; exon_number "14"; gene_name "Tnrc18"; gene_source "ensembl"; gene_biotype "protein_coding"; transcript_name "Tnrc18-203"; transcript_source "ensembl"; transcript_biotype "protein_coding"; protein_id "ENSRNOP00000086100"; protein_version "1";
12	ENSEMBL114_rn	exon	16929068	16929428	8.85977415284781	+	.	gene_id "ENSRNOG00000024482"; transcript_id "ENSRNOG00000024482_tx_5"; exon_id "12_16929068_16929428_+"; exonnum "15"; txlen "10113";
12	ENSEMBL114_rn	exon	16929068	16929428	8.62504291831465	+	.	gene_id "ENSRNOG00000024482"; transcript_id "ENSRNOG00000024482_tx_6"; exon_id "12_16929068_16929428_+"; exonnum "14"; txlen "9984";
12	ENSEMBL114_rn	exon	16929068	16929428	1.28142604697353	+	.	gene_id "ENSRNOG00000024482"; transcript_id "ENSRNOG00000024482_tx_7"; exon_id "12_16929068_16929428_+"; exonnum "16"; txlen "10581";
12	ensembl	exon	16933048	16933323	0	+	.	gene_id "ENSRNOG00000024482"; gene_version "8"; transcript_id "ENSRNOT00000084865"; transcript_version "3"; exon_number "16"; gene_name "Tnrc18"; gene_source "ensembl"; gene_biotype "protein_coding"; transcript_name "Tnrc18-202"; transcript_source "ensembl"; transcript_biotype "protein_coding"; exon_id "ENSRNOE00000239401"; exon_version "4";
12	ensembl	CDS	16933048	16933323	0	+	2	gene_id "ENSRNOG00000024482"; gene_version "8"; transcript_id "ENSRNOT00000084865"; transcript_version "3"; exon_number "16"; gene_name "Tnrc18"; gene_source "ensembl"; gene_biotype "protein_coding"; transcript_name "Tnrc18-202"; transcript_source "ensembl"; transcript_biotype "protein_coding"; protein_id "ENSRNOP00000072189"; protein_version "2";
12	ensembl	exon	16933048	16933323	0	+	.	gene_id "ENSRNOG00000024482"; gene_version "8"; transcript_id "ENSRNOT00000117077"; transcript_version "2"; exon_number "16"; gene_name "Tnrc18"; gene_source "ensembl"; gene_biotype "protein_coding"; transcript_name "Tnrc18-204"; transcript_source "ensembl"; transcript_biotype "protein_coding"; exon_id "ENSRNOE00000239401"; exon_version "4"; tag "Ensembl_canonical";
12	ensembl	CDS	16933048	16933323	0	+	2	gene_id "ENSRNOG00000024482"; gene_version "8"; transcript_id "ENSRNOT00000117077"; transcript_version "2"; exon_number "16"; gene_name "Tnrc18"; gene_source "ensembl"; gene_biotype "protein_coding"; transcript_name "Tnrc18-204"; transcript_source "ensembl"; transcript_biotype "protein_coding"; protein_id "ENSRNOP00000093862"; protein_version "1"; tag "Ensembl_canonical";
12	ensembl	exon	16933048	16933323	0	+	.	gene_id "ENSRNOG00000024482"; gene_version "8"; transcript_id "ENSRNOT00000038203"; transcript_version "8"; exon_number "16"; gene_name "Tnrc18"; gene_source "ensembl"; gene_biotype "protein_coding"; transcript_name "Tnrc18-201"; transcript_source "ensembl"; transcript_biotype "protein_coding"; exon_id "ENSRNOE00000239401"; exon_version "4";
12	ensembl	CDS	16933048	16933323	0	+	2	gene_id "ENSRNOG00000024482"; gene_version "8"; transcript_id "ENSRNOT00000038203"; transcript_version "8"; exon_number "16"; gene_name "Tnrc18"; gene_source "ensembl"; gene_biotype "protein_coding"; transcript_name "Tnrc18-201"; transcript_source "ensembl"; transcript_biotype "protein_coding"; protein_id "ENSRNOP00000034125"; protein_version "7";
12	ensembl	exon	16933048	16933323	0	+	.	gene_id "ENSRNOG00000024482"; gene_version "8"; transcript_id "ENSRNOT00000098287"; transcript_version "2"; exon_number "15"; gene_name "Tnrc18"; gene_source "ensembl"; gene_biotype "protein_coding"; transcript_name "Tnrc18-203"; transcript_source "ensembl"; transcript_biotype "protein_coding"; exon_id "ENSRNOE00000239401"; exon_version "4";
12	ensembl	CDS	16933048	16933323	0	+	2	gene_id "ENSRNOG00000024482"; gene_version "8"; transcript_id "ENSRNOT00000098287"; transcript_version "2"; exon_number "15"; gene_name "Tnrc18"; gene_source "ensembl"; gene_biotype "protein_coding"; transcript_name "Tnrc18-203"; transcript_source "ensembl"; transcript_biotype "protein_coding"; protein_id "ENSRNOP00000086100"; protein_version "1";
12	ENSEMBL114_rn	exon	16933048	16933323	8.85977415284781	+	.	gene_id "ENSRNOG00000024482"; transcript_id "ENSRNOG00000024482_tx_5"; exon_id "12_16933048_16933323_+"; exonnum "16"; txlen "10113";
12	ENSEMBL114_rn	exon	16933048	16933323	8.62504291831465	+	.	gene_id "ENSRNOG00000024482"; transcript_id "ENSRNOG00000024482_tx_6"; exon_id "12_16933048_16933323_+"; exonnum "15"; txlen "9984";
12	ENSEMBL114_rn	exon	16933048	16933323	1.28142604697353	+	.	gene_id "ENSRNOG00000024482"; transcript_id "ENSRNOG00000024482_tx_7"; exon_id "12_16933048_16933323_+"; exonnum "17"; txlen "10581";
12	ensembl	exon	16938048	16938302	0	+	.	gene_id "ENSRNOG00000024482"; gene_version "8"; transcript_id "ENSRNOT00000084865"; transcript_version "3"; exon_number "17"; gene_name "Tnrc18"; gene_source "ensembl"; gene_biotype "protein_coding"; transcript_name "Tnrc18-202"; transcript_source "ensembl"; transcript_biotype "protein_coding"; exon_id "ENSRNOE00000423936"; exon_version "1";
12	ensembl	CDS	16938048	16938302	0	+	2	gene_id "ENSRNOG00000024482"; gene_version "8"; transcript_id "ENSRNOT00000084865"; transcript_version "3"; exon_number "17"; gene_name "Tnrc18"; gene_source "ensembl"; gene_biotype "protein_coding"; transcript_name "Tnrc18-202"; transcript_source "ensembl"; transcript_biotype "protein_coding"; protein_id "ENSRNOP00000072189"; protein_version "2";
12	ensembl	exon	16938048	16938302	0	+	.	gene_id "ENSRNOG00000024482"; gene_version "8"; transcript_id "ENSRNOT00000117077"; transcript_version "2"; exon_number "17"; gene_name "Tnrc18"; gene_source "ensembl"; gene_biotype "protein_coding"; transcript_name "Tnrc18-204"; transcript_source "ensembl"; transcript_biotype "protein_coding"; exon_id "ENSRNOE00000423936"; exon_version "1"; tag "Ensembl_canonical";
12	ensembl	CDS	16938048	16938302	0	+	2	gene_id "ENSRNOG00000024482"; gene_version "8"; transcript_id "ENSRNOT00000117077"; transcript_version "2"; exon_number "17"; gene_name "Tnrc18"; gene_source "ensembl"; gene_biotype "protein_coding"; transcript_name "Tnrc18-204"; transcript_source "ensembl"; transcript_biotype "protein_coding"; protein_id "ENSRNOP00000093862"; protein_version "1"; tag "Ensembl_canonical";
12	ensembl	exon	16938048	16938302	0	+	.	gene_id "ENSRNOG00000024482"; gene_version "8"; transcript_id "ENSRNOT00000038203"; transcript_version "8"; exon_number "17"; gene_name "Tnrc18"; gene_source "ensembl"; gene_biotype "protein_coding"; transcript_name "Tnrc18-201"; transcript_source "ensembl"; transcript_biotype "protein_coding"; exon_id "ENSRNOE00000423936"; exon_version "1";
12	ensembl	CDS	16938048	16938302	0	+	2	gene_id "ENSRNOG00000024482"; gene_version "8"; transcript_id "ENSRNOT00000038203"; transcript_version "8"; exon_number "17"; gene_name "Tnrc18"; gene_source "ensembl"; gene_biotype "protein_coding"; transcript_name "Tnrc18-201"; transcript_source "ensembl"; transcript_biotype "protein_coding"; protein_id "ENSRNOP00000034125"; protein_version "7";
12	ensembl	exon	16938048	16938302	0	+	.	gene_id "ENSRNOG00000024482"; gene_version "8"; transcript_id "ENSRNOT00000098287"; transcript_version "2"; exon_number "16"; gene_name "Tnrc18"; gene_source "ensembl"; gene_biotype "protein_coding"; transcript_name "Tnrc18-203"; transcript_source "ensembl"; transcript_biotype "protein_coding"; exon_id "ENSRNOE00000423936"; exon_version "1";
12	ensembl	CDS	16938048	16938302	0	+	2	gene_id "ENSRNOG00000024482"; gene_version "8"; transcript_id "ENSRNOT00000098287"; transcript_version "2"; exon_number "16"; gene_name "Tnrc18"; gene_source "ensembl"; gene_biotype "protein_coding"; transcript_name "Tnrc18-203"; transcript_source "ensembl"; transcript_biotype "protein_coding"; protein_id "ENSRNOP00000086100"; protein_version "1";
12	ENSEMBL114_rn	exon	16938048	16938302	8.85977415284781	+	.	gene_id "ENSRNOG00000024482"; transcript_id "ENSRNOG00000024482_tx_5"; exon_id "12_16938048_16938302_+"; exonnum "17"; txlen "10113";
12	ENSEMBL114_rn	exon	16938048	16938302	8.62504291831465	+	.	gene_id "ENSRNOG00000024482"; transcript_id "ENSRNOG00000024482_tx_6"; exon_id "12_16938048_16938302_+"; exonnum "16"; txlen "9984";
12	ENSEMBL114_rn	exon	16938048	16938302	1.28142604697353	+	.	gene_id "ENSRNOG00000024482"; transcript_id "ENSRNOG00000024482_tx_7"; exon_id "12_16938048_16938302_+"; exonnum "18"; txlen "10581";
12	ensembl	exon	16945211	16945638	0	+	.	gene_id "ENSRNOG00000024482"; gene_version "8"; transcript_id "ENSRNOT00000084865"; transcript_version "3"; exon_number "18"; gene_name "Tnrc18"; gene_source "ensembl"; gene_biotype "protein_coding"; transcript_name "Tnrc18-202"; transcript_source "ensembl"; transcript_biotype "protein_coding"; exon_id "ENSRNOE00000442033"; exon_version "1";
12	ensembl	CDS	16945211	16945638	0	+	2	gene_id "ENSRNOG00000024482"; gene_version "8"; transcript_id "ENSRNOT00000084865"; transcript_version "3"; exon_number "18"; gene_name "Tnrc18"; gene_source "ensembl"; gene_biotype "protein_coding"; transcript_name "Tnrc18-202"; transcript_source "ensembl"; transcript_biotype "protein_coding"; protein_id "ENSRNOP00000072189"; protein_version "2";
12	ensembl	exon	16945211	16945638	0	+	.	gene_id "ENSRNOG00000024482"; gene_version "8"; transcript_id "ENSRNOT00000117077"; transcript_version "2"; exon_number "18"; gene_name "Tnrc18"; gene_source "ensembl"; gene_biotype "protein_coding"; transcript_name "Tnrc18-204"; transcript_source "ensembl"; transcript_biotype "protein_coding"; exon_id "ENSRNOE00000442033"; exon_version "1"; tag "Ensembl_canonical";
12	ensembl	CDS	16945211	16945638	0	+	2	gene_id "ENSRNOG00000024482"; gene_version "8"; transcript_id "ENSRNOT00000117077"; transcript_version "2"; exon_number "18"; gene_name "Tnrc18"; gene_source "ensembl"; gene_biotype "protein_coding"; transcript_name "Tnrc18-204"; transcript_source "ensembl"; transcript_biotype "protein_coding"; protein_id "ENSRNOP00000093862"; protein_version "1"; tag "Ensembl_canonical";
12	ensembl	exon	16945211	16945638	0	+	.	gene_id "ENSRNOG00000024482"; gene_version "8"; transcript_id "ENSRNOT00000038203"; transcript_version "8"; exon_number "18"; gene_name "Tnrc18"; gene_source "ensembl"; gene_biotype "protein_coding"; transcript_name "Tnrc18-201"; transcript_source "ensembl"; transcript_biotype "protein_coding"; exon_id "ENSRNOE00000442033"; exon_version "1";
12	ensembl	CDS	16945211	16945638	0	+	2	gene_id "ENSRNOG00000024482"; gene_version "8"; transcript_id "ENSRNOT00000038203"; transcript_version "8"; exon_number "18"; gene_name "Tnrc18"; gene_source "ensembl"; gene_biotype "protein_coding"; transcript_name "Tnrc18-201"; transcript_source "ensembl"; transcript_biotype "protein_coding"; protein_id "ENSRNOP00000034125"; protein_version "7";
12	ensembl	exon	16945211	16945638	0	+	.	gene_id "ENSRNOG00000024482"; gene_version "8"; transcript_id "ENSRNOT00000098287"; transcript_version "2"; exon_number "17"; gene_name "Tnrc18"; gene_source "ensembl"; gene_biotype "protein_coding"; transcript_name "Tnrc18-203"; transcript_source "ensembl"; transcript_biotype "protein_coding"; exon_id "ENSRNOE00000442033"; exon_version "1";
12	ensembl	CDS	16945211	16945638	0	+	2	gene_id "ENSRNOG00000024482"; gene_version "8"; transcript_id "ENSRNOT00000098287"; transcript_version "2"; exon_number "17"; gene_name "Tnrc18"; gene_source "ensembl"; gene_biotype "protein_coding"; transcript_name "Tnrc18-203"; transcript_source "ensembl"; transcript_biotype "protein_coding"; protein_id "ENSRNOP00000086100"; protein_version "1";
12	ENSEMBL114_rn	exon	16945211	16945638	8.85977415284781	+	.	gene_id "ENSRNOG00000024482"; transcript_id "ENSRNOG00000024482_tx_5"; exon_id "12_16945211_16945638_+"; exonnum "18"; txlen "10113";
12	ENSEMBL114_rn	exon	16945211	16945638	8.62504291831465	+	.	gene_id "ENSRNOG00000024482"; transcript_id "ENSRNOG00000024482_tx_6"; exon_id "12_16945211_16945638_+"; exonnum "17"; txlen "9984";
12	ENSEMBL114_rn	exon	16945211	16945638	1.28142604697353	+	.	gene_id "ENSRNOG00000024482"; transcript_id "ENSRNOG00000024482_tx_7"; exon_id "12_16945211_16945638_+"; exonnum "19"; txlen "10581";
12	ensembl	exon	16948355	16948504	0	+	.	gene_id "ENSRNOG00000024482"; gene_version "8"; transcript_id "ENSRNOT00000084865"; transcript_version "3"; exon_number "19"; gene_name "Tnrc18"; gene_source "ensembl"; gene_biotype "protein_coding"; transcript_name "Tnrc18-202"; transcript_source "ensembl"; transcript_biotype "protein_coding"; exon_id "ENSRNOE00000442835"; exon_version "1";
12	ensembl	CDS	16948355	16948504	0	+	0	gene_id "ENSRNOG00000024482"; gene_version "8"; transcript_id "ENSRNOT00000084865"; transcript_version "3"; exon_number "19"; gene_name "Tnrc18"; gene_source "ensembl"; gene_biotype "protein_coding"; transcript_name "Tnrc18-202"; transcript_source "ensembl"; transcript_biotype "protein_coding"; protein_id "ENSRNOP00000072189"; protein_version "2";
12	ensembl	exon	16948355	16948504	0	+	.	gene_id "ENSRNOG00000024482"; gene_version "8"; transcript_id "ENSRNOT00000117077"; transcript_version "2"; exon_number "19"; gene_name "Tnrc18"; gene_source "ensembl"; gene_biotype "protein_coding"; transcript_name "Tnrc18-204"; transcript_source "ensembl"; transcript_biotype "protein_coding"; exon_id "ENSRNOE00000442835"; exon_version "1"; tag "Ensembl_canonical";
12	ensembl	CDS	16948355	16948504	0	+	0	gene_id "ENSRNOG00000024482"; gene_version "8"; transcript_id "ENSRNOT00000117077"; transcript_version "2"; exon_number "19"; gene_name "Tnrc18"; gene_source "ensembl"; gene_biotype "protein_coding"; transcript_name "Tnrc18-204"; transcript_source "ensembl"; transcript_biotype "protein_coding"; protein_id "ENSRNOP00000093862"; protein_version "1"; tag "Ensembl_canonical";
12	ensembl	exon	16948355	16948504	0	+	.	gene_id "ENSRNOG00000024482"; gene_version "8"; transcript_id "ENSRNOT00000038203"; transcript_version "8"; exon_number "19"; gene_name "Tnrc18"; gene_source "ensembl"; gene_biotype "protein_coding"; transcript_name "Tnrc18-201"; transcript_source "ensembl"; transcript_biotype "protein_coding"; exon_id "ENSRNOE00000442835"; exon_version "1";
12	ensembl	CDS	16948355	16948504	0	+	0	gene_id "ENSRNOG00000024482"; gene_version "8"; transcript_id "ENSRNOT00000038203"; transcript_version "8"; exon_number "19"; gene_name "Tnrc18"; gene_source "ensembl"; gene_biotype "protein_coding"; transcript_name "Tnrc18-201"; transcript_source "ensembl"; transcript_biotype "protein_coding"; protein_id "ENSRNOP00000034125"; protein_version "7";
12	ensembl	exon	16948355	16948504	0	+	.	gene_id "ENSRNOG00000024482"; gene_version "8"; transcript_id "ENSRNOT00000098287"; transcript_version "2"; exon_number "18"; gene_name "Tnrc18"; gene_source "ensembl"; gene_biotype "protein_coding"; transcript_name "Tnrc18-203"; transcript_source "ensembl"; transcript_biotype "protein_coding"; exon_id "ENSRNOE00000442835"; exon_version "1";
12	ensembl	CDS	16948355	16948504	0	+	0	gene_id "ENSRNOG00000024482"; gene_version "8"; transcript_id "ENSRNOT00000098287"; transcript_version "2"; exon_number "18"; gene_name "Tnrc18"; gene_source "ensembl"; gene_biotype "protein_coding"; transcript_name "Tnrc18-203"; transcript_source "ensembl"; transcript_biotype "protein_coding"; protein_id "ENSRNOP00000086100"; protein_version "1";
12	ENSEMBL114_rn	exon	16948355	16948504	8.85977415284781	+	.	gene_id "ENSRNOG00000024482"; transcript_id "ENSRNOG00000024482_tx_5"; exon_id "12_16948355_16948504_+"; exonnum "19"; txlen "10113";
12	ENSEMBL114_rn	exon	16948355	16948504	8.62504291831465	+	.	gene_id "ENSRNOG00000024482"; transcript_id "ENSRNOG00000024482_tx_6"; exon_id "12_16948355_16948504_+"; exonnum "18"; txlen "9984";
12	ENSEMBL114_rn	exon	16948355	16948504	1.28142604697353	+	.	gene_id "ENSRNOG00000024482"; transcript_id "ENSRNOG00000024482_tx_7"; exon_id "12_16948355_16948504_+"; exonnum "20"; txlen "10581";
12	ensembl	exon	16949076	16949217	0	+	.	gene_id "ENSRNOG00000024482"; gene_version "8"; transcript_id "ENSRNOT00000084865"; transcript_version "3"; exon_number "20"; gene_name "Tnrc18"; gene_source "ensembl"; gene_biotype "protein_coding"; transcript_name "Tnrc18-202"; transcript_source "ensembl"; transcript_biotype "protein_coding"; exon_id "ENSRNOE00000437089"; exon_version "1";
12	ensembl	CDS	16949076	16949217	0	+	0	gene_id "ENSRNOG00000024482"; gene_version "8"; transcript_id "ENSRNOT00000084865"; transcript_version "3"; exon_number "20"; gene_name "Tnrc18"; gene_source "ensembl"; gene_biotype "protein_coding"; transcript_name "Tnrc18-202"; transcript_source "ensembl"; transcript_biotype "protein_coding"; protein_id "ENSRNOP00000072189"; protein_version "2";
12	ensembl	exon	16949076	16949217	0	+	.	gene_id "ENSRNOG00000024482"; gene_version "8"; transcript_id "ENSRNOT00000117077"; transcript_version "2"; exon_number "20"; gene_name "Tnrc18"; gene_source "ensembl"; gene_biotype "protein_coding"; transcript_name "Tnrc18-204"; transcript_source "ensembl"; transcript_biotype "protein_coding"; exon_id "ENSRNOE00000437089"; exon_version "1"; tag "Ensembl_canonical";
12	ensembl	CDS	16949076	16949217	0	+	0	gene_id "ENSRNOG00000024482"; gene_version "8"; transcript_id "ENSRNOT00000117077"; transcript_version "2"; exon_number "20"; gene_name "Tnrc18"; gene_source "ensembl"; gene_biotype "protein_coding"; transcript_name "Tnrc18-204"; transcript_source "ensembl"; transcript_biotype "protein_coding"; protein_id "ENSRNOP00000093862"; protein_version "1"; tag "Ensembl_canonical";
12	ensembl	exon	16949076	16949217	0	+	.	gene_id "ENSRNOG00000024482"; gene_version "8"; transcript_id "ENSRNOT00000038203"; transcript_version "8"; exon_number "20"; gene_name "Tnrc18"; gene_source "ensembl"; gene_biotype "protein_coding"; transcript_name "Tnrc18-201"; transcript_source "ensembl"; transcript_biotype "protein_coding"; exon_id "ENSRNOE00000437089"; exon_version "1";
12	ensembl	CDS	16949076	16949217	0	+	0	gene_id "ENSRNOG00000024482"; gene_version "8"; transcript_id "ENSRNOT00000038203"; transcript_version "8"; exon_number "20"; gene_name "Tnrc18"; gene_source "ensembl"; gene_biotype "protein_coding"; transcript_name "Tnrc18-201"; transcript_source "ensembl"; transcript_biotype "protein_coding"; protein_id "ENSRNOP00000034125"; protein_version "7";
12	ensembl	exon	16949076	16949217	0	+	.	gene_id "ENSRNOG00000024482"; gene_version "8"; transcript_id "ENSRNOT00000098287"; transcript_version "2"; exon_number "19"; gene_name "Tnrc18"; gene_source "ensembl"; gene_biotype "protein_coding"; transcript_name "Tnrc18-203"; transcript_source "ensembl"; transcript_biotype "protein_coding"; exon_id "ENSRNOE00000437089"; exon_version "1";
12	ensembl	CDS	16949076	16949217	0	+	0	gene_id "ENSRNOG00000024482"; gene_version "8"; transcript_id "ENSRNOT00000098287"; transcript_version "2"; exon_number "19"; gene_name "Tnrc18"; gene_source "ensembl"; gene_biotype "protein_coding"; transcript_name "Tnrc18-203"; transcript_source "ensembl"; transcript_biotype "protein_coding"; protein_id "ENSRNOP00000086100"; protein_version "1";
12	ENSEMBL114_rn	exon	16949076	16949217	8.85977415284781	+	.	gene_id "ENSRNOG00000024482"; transcript_id "ENSRNOG00000024482_tx_5"; exon_id "12_16949076_16949217_+"; exonnum "20"; txlen "10113";
12	ENSEMBL114_rn	exon	16949076	16949217	8.62504291831465	+	.	gene_id "ENSRNOG00000024482"; transcript_id "ENSRNOG00000024482_tx_6"; exon_id "12_16949076_16949217_+"; exonnum "19"; txlen "9984";
12	ENSEMBL114_rn	exon	16949076	16949217	1.28142604697353	+	.	gene_id "ENSRNOG00000024482"; transcript_id "ENSRNOG00000024482_tx_7"; exon_id "12_16949076_16949217_+"; exonnum "21"; txlen "10581";
12	ensembl	exon	16950938	16951055	0	+	.	gene_id "ENSRNOG00000024482"; gene_version "8"; transcript_id "ENSRNOT00000084865"; transcript_version "3"; exon_number "21"; gene_name "Tnrc18"; gene_source "ensembl"; gene_biotype "protein_coding"; transcript_name "Tnrc18-202"; transcript_source "ensembl"; transcript_biotype "protein_coding"; exon_id "ENSRNOE00000314635"; exon_version "3";
12	ensembl	CDS	16950938	16951055	0	+	2	gene_id "ENSRNOG00000024482"; gene_version "8"; transcript_id "ENSRNOT00000084865"; transcript_version "3"; exon_number "21"; gene_name "Tnrc18"; gene_source "ensembl"; gene_biotype "protein_coding"; transcript_name "Tnrc18-202"; transcript_source "ensembl"; transcript_biotype "protein_coding"; protein_id "ENSRNOP00000072189"; protein_version "2";
12	ensembl	exon	16950938	16951055	0	+	.	gene_id "ENSRNOG00000024482"; gene_version "8"; transcript_id "ENSRNOT00000117077"; transcript_version "2"; exon_number "21"; gene_name "Tnrc18"; gene_source "ensembl"; gene_biotype "protein_coding"; transcript_name "Tnrc18-204"; transcript_source "ensembl"; transcript_biotype "protein_coding"; exon_id "ENSRNOE00000314635"; exon_version "3"; tag "Ensembl_canonical";
12	ensembl	CDS	16950938	16951055	0	+	2	gene_id "ENSRNOG00000024482"; gene_version "8"; transcript_id "ENSRNOT00000117077"; transcript_version "2"; exon_number "21"; gene_name "Tnrc18"; gene_source "ensembl"; gene_biotype "protein_coding"; transcript_name "Tnrc18-204"; transcript_source "ensembl"; transcript_biotype "protein_coding"; protein_id "ENSRNOP00000093862"; protein_version "1"; tag "Ensembl_canonical";
12	ensembl	exon	16950938	16951055	0	+	.	gene_id "ENSRNOG00000024482"; gene_version "8"; transcript_id "ENSRNOT00000038203"; transcript_version "8"; exon_number "21"; gene_name "Tnrc18"; gene_source "ensembl"; gene_biotype "protein_coding"; transcript_name "Tnrc18-201"; transcript_source "ensembl"; transcript_biotype "protein_coding"; exon_id "ENSRNOE00000314635"; exon_version "3";
12	ensembl	CDS	16950938	16951055	0	+	2	gene_id "ENSRNOG00000024482"; gene_version "8"; transcript_id "ENSRNOT00000038203"; transcript_version "8"; exon_number "21"; gene_name "Tnrc18"; gene_source "ensembl"; gene_biotype "protein_coding"; transcript_name "Tnrc18-201"; transcript_source "ensembl"; transcript_biotype "protein_coding"; protein_id "ENSRNOP00000034125"; protein_version "7";
12	ensembl	exon	16950938	16951055	0	+	.	gene_id "ENSRNOG00000024482"; gene_version "8"; transcript_id "ENSRNOT00000098287"; transcript_version "2"; exon_number "20"; gene_name "Tnrc18"; gene_source "ensembl"; gene_biotype "protein_coding"; transcript_name "Tnrc18-203"; transcript_source "ensembl"; transcript_biotype "protein_coding"; exon_id "ENSRNOE00000314635"; exon_version "3";
12	ensembl	CDS	16950938	16951055	0	+	2	gene_id "ENSRNOG00000024482"; gene_version "8"; transcript_id "ENSRNOT00000098287"; transcript_version "2"; exon_number "20"; gene_name "Tnrc18"; gene_source "ensembl"; gene_biotype "protein_coding"; transcript_name "Tnrc18-203"; transcript_source "ensembl"; transcript_biotype "protein_coding"; protein_id "ENSRNOP00000086100"; protein_version "1";
12	ENSEMBL114_rn	exon	16950938	16951055	8.85977415284781	+	.	gene_id "ENSRNOG00000024482"; transcript_id "ENSRNOG00000024482_tx_5"; exon_id "12_16950938_16951055_+"; exonnum "21"; txlen "10113";
12	ENSEMBL114_rn	exon	16950938	16951055	8.62504291831465	+	.	gene_id "ENSRNOG00000024482"; transcript_id "ENSRNOG00000024482_tx_6"; exon_id "12_16950938_16951055_+"; exonnum "20"; txlen "9984";
12	ENSEMBL114_rn	exon	16950938	16951055	1.28142604697353	+	.	gene_id "ENSRNOG00000024482"; transcript_id "ENSRNOG00000024482_tx_7"; exon_id "12_16950938_16951055_+"; exonnum "22"; txlen "10581";
12	ensembl	exon	16951724	16951799	0	+	.	gene_id "ENSRNOG00000024482"; gene_version "8"; transcript_id "ENSRNOT00000084865"; transcript_version "3"; exon_number "22"; gene_name "Tnrc18"; gene_source "ensembl"; gene_biotype "protein_coding"; transcript_name "Tnrc18-202"; transcript_source "ensembl"; transcript_biotype "protein_coding"; exon_id "ENSRNOE00000239290"; exon_version "2";
12	ensembl	CDS	16951724	16951799	0	+	1	gene_id "ENSRNOG00000024482"; gene_version "8"; transcript_id "ENSRNOT00000084865"; transcript_version "3"; exon_number "22"; gene_name "Tnrc18"; gene_source "ensembl"; gene_biotype "protein_coding"; transcript_name "Tnrc18-202"; transcript_source "ensembl"; transcript_biotype "protein_coding"; protein_id "ENSRNOP00000072189"; protein_version "2";
12	ensembl	exon	16951724	16951799	0	+	.	gene_id "ENSRNOG00000024482"; gene_version "8"; transcript_id "ENSRNOT00000117077"; transcript_version "2"; exon_number "22"; gene_name "Tnrc18"; gene_source "ensembl"; gene_biotype "protein_coding"; transcript_name "Tnrc18-204"; transcript_source "ensembl"; transcript_biotype "protein_coding"; exon_id "ENSRNOE00000239290"; exon_version "2"; tag "Ensembl_canonical";
12	ensembl	CDS	16951724	16951799	0	+	1	gene_id "ENSRNOG00000024482"; gene_version "8"; transcript_id "ENSRNOT00000117077"; transcript_version "2"; exon_number "22"; gene_name "Tnrc18"; gene_source "ensembl"; gene_biotype "protein_coding"; transcript_name "Tnrc18-204"; transcript_source "ensembl"; transcript_biotype "protein_coding"; protein_id "ENSRNOP00000093862"; protein_version "1"; tag "Ensembl_canonical";
12	ensembl	exon	16951724	16951799	0	+	.	gene_id "ENSRNOG00000024482"; gene_version "8"; transcript_id "ENSRNOT00000038203"; transcript_version "8"; exon_number "22"; gene_name "Tnrc18"; gene_source "ensembl"; gene_biotype "protein_coding"; transcript_name "Tnrc18-201"; transcript_source "ensembl"; transcript_biotype "protein_coding"; exon_id "ENSRNOE00000239290"; exon_version "2";
12	ensembl	CDS	16951724	16951799	0	+	1	gene_id "ENSRNOG00000024482"; gene_version "8"; transcript_id "ENSRNOT00000038203"; transcript_version "8"; exon_number "22"; gene_name "Tnrc18"; gene_source "ensembl"; gene_biotype "protein_coding"; transcript_name "Tnrc18-201"; transcript_source "ensembl"; transcript_biotype "protein_coding"; protein_id "ENSRNOP00000034125"; protein_version "7";
12	ensembl	exon	16951724	16951799	0	+	.	gene_id "ENSRNOG00000024482"; gene_version "8"; transcript_id "ENSRNOT00000098287"; transcript_version "2"; exon_number "21"; gene_name "Tnrc18"; gene_source "ensembl"; gene_biotype "protein_coding"; transcript_name "Tnrc18-203"; transcript_source "ensembl"; transcript_biotype "protein_coding"; exon_id "ENSRNOE00000239290"; exon_version "2";
12	ensembl	CDS	16951724	16951799	0	+	1	gene_id "ENSRNOG00000024482"; gene_version "8"; transcript_id "ENSRNOT00000098287"; transcript_version "2"; exon_number "21"; gene_name "Tnrc18"; gene_source "ensembl"; gene_biotype "protein_coding"; transcript_name "Tnrc18-203"; transcript_source "ensembl"; transcript_biotype "protein_coding"; protein_id "ENSRNOP00000086100"; protein_version "1";
12	ENSEMBL114_rn	exon	16951724	16951799	8.85977415284781	+	.	gene_id "ENSRNOG00000024482"; transcript_id "ENSRNOG00000024482_tx_5"; exon_id "12_16951724_16951799_+"; exonnum "22"; txlen "10113";
12	ENSEMBL114_rn	exon	16951724	16951799	8.62504291831465	+	.	gene_id "ENSRNOG00000024482"; transcript_id "ENSRNOG00000024482_tx_6"; exon_id "12_16951724_16951799_+"; exonnum "21"; txlen "9984";
12	ENSEMBL114_rn	exon	16951724	16951799	1.28142604697353	+	.	gene_id "ENSRNOG00000024482"; transcript_id "ENSRNOG00000024482_tx_7"; exon_id "12_16951724_16951799_+"; exonnum "23"; txlen "10581";
12	ensembl	exon	16951901	16952009	0	+	.	gene_id "ENSRNOG00000024482"; gene_version "8"; transcript_id "ENSRNOT00000084865"; transcript_version "3"; exon_number "23"; gene_name "Tnrc18"; gene_source "ensembl"; gene_biotype "protein_coding"; transcript_name "Tnrc18-202"; transcript_source "ensembl"; transcript_biotype "protein_coding"; exon_id "ENSRNOE00000239281"; exon_version "1";
12	ensembl	CDS	16951901	16952009	0	+	0	gene_id "ENSRNOG00000024482"; gene_version "8"; transcript_id "ENSRNOT00000084865"; transcript_version "3"; exon_number "23"; gene_name "Tnrc18"; gene_source "ensembl"; gene_biotype "protein_coding"; transcript_name "Tnrc18-202"; transcript_source "ensembl"; transcript_biotype "protein_coding"; protein_id "ENSRNOP00000072189"; protein_version "2";
12	ensembl	exon	16951901	16952009	0	+	.	gene_id "ENSRNOG00000024482"; gene_version "8"; transcript_id "ENSRNOT00000117077"; transcript_version "2"; exon_number "23"; gene_name "Tnrc18"; gene_source "ensembl"; gene_biotype "protein_coding"; transcript_name "Tnrc18-204"; transcript_source "ensembl"; transcript_biotype "protein_coding"; exon_id "ENSRNOE00000239281"; exon_version "1"; tag "Ensembl_canonical";
12	ensembl	CDS	16951901	16952009	0	+	0	gene_id "ENSRNOG00000024482"; gene_version "8"; transcript_id "ENSRNOT00000117077"; transcript_version "2"; exon_number "23"; gene_name "Tnrc18"; gene_source "ensembl"; gene_biotype "protein_coding"; transcript_name "Tnrc18-204"; transcript_source "ensembl"; transcript_biotype "protein_coding"; protein_id "ENSRNOP00000093862"; protein_version "1"; tag "Ensembl_canonical";
12	ensembl	exon	16951901	16952009	0	+	.	gene_id "ENSRNOG00000024482"; gene_version "8"; transcript_id "ENSRNOT00000038203"; transcript_version "8"; exon_number "23"; gene_name "Tnrc18"; gene_source "ensembl"; gene_biotype "protein_coding"; transcript_name "Tnrc18-201"; transcript_source "ensembl"; transcript_biotype "protein_coding"; exon_id "ENSRNOE00000239281"; exon_version "1";
12	ensembl	CDS	16951901	16952009	0	+	0	gene_id "ENSRNOG00000024482"; gene_version "8"; transcript_id "ENSRNOT00000038203"; transcript_version "8"; exon_number "23"; gene_name "Tnrc18"; gene_source "ensembl"; gene_biotype "protein_coding"; transcript_name "Tnrc18-201"; transcript_source "ensembl"; transcript_biotype "protein_coding"; protein_id "ENSRNOP00000034125"; protein_version "7";
12	ensembl	exon	16951901	16952009	0	+	.	gene_id "ENSRNOG00000024482"; gene_version "8"; transcript_id "ENSRNOT00000098287"; transcript_version "2"; exon_number "22"; gene_name "Tnrc18"; gene_source "ensembl"; gene_biotype "protein_coding"; transcript_name "Tnrc18-203"; transcript_source "ensembl"; transcript_biotype "protein_coding"; exon_id "ENSRNOE00000239281"; exon_version "1";
12	ensembl	CDS	16951901	16952009	0	+	0	gene_id "ENSRNOG00000024482"; gene_version "8"; transcript_id "ENSRNOT00000098287"; transcript_version "2"; exon_number "22"; gene_name "Tnrc18"; gene_source "ensembl"; gene_biotype "protein_coding"; transcript_name "Tnrc18-203"; transcript_source "ensembl"; transcript_biotype "protein_coding"; protein_id "ENSRNOP00000086100"; protein_version "1";
12	ENSEMBL114_rn	exon	16951901	16952009	8.85977415284781	+	.	gene_id "ENSRNOG00000024482"; transcript_id "ENSRNOG00000024482_tx_5"; exon_id "12_16951901_16952009_+"; exonnum "23"; txlen "10113";
12	ENSEMBL114_rn	exon	16951901	16952009	8.62504291831465	+	.	gene_id "ENSRNOG00000024482"; transcript_id "ENSRNOG00000024482_tx_6"; exon_id "12_16951901_16952009_+"; exonnum "22"; txlen "9984";
12	ENSEMBL114_rn	exon	16951901	16952009	1.28142604697353	+	.	gene_id "ENSRNOG00000024482"; transcript_id "ENSRNOG00000024482_tx_7"; exon_id "12_16951901_16952009_+"; exonnum "24"; txlen "10581";
12	ensembl	exon	16956448	16956564	0	+	.	gene_id "ENSRNOG00000024482"; gene_version "8"; transcript_id "ENSRNOT00000084865"; transcript_version "3"; exon_number "24"; gene_name "Tnrc18"; gene_source "ensembl"; gene_biotype "protein_coding"; transcript_name "Tnrc18-202"; transcript_source "ensembl"; transcript_biotype "protein_coding"; exon_id "ENSRNOE00000239277"; exon_version "1";
12	ensembl	CDS	16956448	16956564	0	+	2	gene_id "ENSRNOG00000024482"; gene_version "8"; transcript_id "ENSRNOT00000084865"; transcript_version "3"; exon_number "24"; gene_name "Tnrc18"; gene_source "ensembl"; gene_biotype "protein_coding"; transcript_name "Tnrc18-202"; transcript_source "ensembl"; transcript_biotype "protein_coding"; protein_id "ENSRNOP00000072189"; protein_version "2";
12	ensembl	exon	16956448	16956564	0	+	.	gene_id "ENSRNOG00000024482"; gene_version "8"; transcript_id "ENSRNOT00000117077"; transcript_version "2"; exon_number "24"; gene_name "Tnrc18"; gene_source "ensembl"; gene_biotype "protein_coding"; transcript_name "Tnrc18-204"; transcript_source "ensembl"; transcript_biotype "protein_coding"; exon_id "ENSRNOE00000239277"; exon_version "1"; tag "Ensembl_canonical";
12	ensembl	CDS	16956448	16956564	0	+	2	gene_id "ENSRNOG00000024482"; gene_version "8"; transcript_id "ENSRNOT00000117077"; transcript_version "2"; exon_number "24"; gene_name "Tnrc18"; gene_source "ensembl"; gene_biotype "protein_coding"; transcript_name "Tnrc18-204"; transcript_source "ensembl"; transcript_biotype "protein_coding"; protein_id "ENSRNOP00000093862"; protein_version "1"; tag "Ensembl_canonical";
12	ensembl	exon	16956448	16956564	0	+	.	gene_id "ENSRNOG00000024482"; gene_version "8"; transcript_id "ENSRNOT00000038203"; transcript_version "8"; exon_number "24"; gene_name "Tnrc18"; gene_source "ensembl"; gene_biotype "protein_coding"; transcript_name "Tnrc18-201"; transcript_source "ensembl"; transcript_biotype "protein_coding"; exon_id "ENSRNOE00000239277"; exon_version "1";
12	ensembl	CDS	16956448	16956564	0	+	2	gene_id "ENSRNOG00000024482"; gene_version "8"; transcript_id "ENSRNOT00000038203"; transcript_version "8"; exon_number "24"; gene_name "Tnrc18"; gene_source "ensembl"; gene_biotype "protein_coding"; transcript_name "Tnrc18-201"; transcript_source "ensembl"; transcript_biotype "protein_coding"; protein_id "ENSRNOP00000034125"; protein_version "7";
12	ensembl	exon	16956448	16956564	0	+	.	gene_id "ENSRNOG00000024482"; gene_version "8"; transcript_id "ENSRNOT00000098287"; transcript_version "2"; exon_number "23"; gene_name "Tnrc18"; gene_source "ensembl"; gene_biotype "protein_coding"; transcript_name "Tnrc18-203"; transcript_source "ensembl"; transcript_biotype "protein_coding"; exon_id "ENSRNOE00000239277"; exon_version "1";
12	ensembl	CDS	16956448	16956564	0	+	2	gene_id "ENSRNOG00000024482"; gene_version "8"; transcript_id "ENSRNOT00000098287"; transcript_version "2"; exon_number "23"; gene_name "Tnrc18"; gene_source "ensembl"; gene_biotype "protein_coding"; transcript_name "Tnrc18-203"; transcript_source "ensembl"; transcript_biotype "protein_coding"; protein_id "ENSRNOP00000086100"; protein_version "1";
12	ENSEMBL114_rn	exon	16956448	16956564	8.85977415284781	+	.	gene_id "ENSRNOG00000024482"; transcript_id "ENSRNOG00000024482_tx_5"; exon_id "12_16956448_16956564_+"; exonnum "24"; txlen "10113";
12	ENSEMBL114_rn	exon	16956448	16956564	8.62504291831465	+	.	gene_id "ENSRNOG00000024482"; transcript_id "ENSRNOG00000024482_tx_6"; exon_id "12_16956448_16956564_+"; exonnum "23"; txlen "9984";
12	ENSEMBL114_rn	exon	16956448	16956564	1.28142604697353	+	.	gene_id "ENSRNOG00000024482"; transcript_id "ENSRNOG00000024482_tx_7"; exon_id "12_16956448_16956564_+"; exonnum "25"; txlen "10581";
12	ensembl	exon	16957130	16957297	0	+	.	gene_id "ENSRNOG00000024482"; gene_version "8"; transcript_id "ENSRNOT00000084865"; transcript_version "3"; exon_number "25"; gene_name "Tnrc18"; gene_source "ensembl"; gene_biotype "protein_coding"; transcript_name "Tnrc18-202"; transcript_source "ensembl"; transcript_biotype "protein_coding"; exon_id "ENSRNOE00000279161"; exon_version "1";
12	ensembl	CDS	16957130	16957297	0	+	2	gene_id "ENSRNOG00000024482"; gene_version "8"; transcript_id "ENSRNOT00000084865"; transcript_version "3"; exon_number "25"; gene_name "Tnrc18"; gene_source "ensembl"; gene_biotype "protein_coding"; transcript_name "Tnrc18-202"; transcript_source "ensembl"; transcript_biotype "protein_coding"; protein_id "ENSRNOP00000072189"; protein_version "2";
12	ensembl	exon	16957130	16957297	0	+	.	gene_id "ENSRNOG00000024482"; gene_version "8"; transcript_id "ENSRNOT00000117077"; transcript_version "2"; exon_number "25"; gene_name "Tnrc18"; gene_source "ensembl"; gene_biotype "protein_coding"; transcript_name "Tnrc18-204"; transcript_source "ensembl"; transcript_biotype "protein_coding"; exon_id "ENSRNOE00000279161"; exon_version "1"; tag "Ensembl_canonical";
12	ensembl	CDS	16957130	16957297	0	+	2	gene_id "ENSRNOG00000024482"; gene_version "8"; transcript_id "ENSRNOT00000117077"; transcript_version "2"; exon_number "25"; gene_name "Tnrc18"; gene_source "ensembl"; gene_biotype "protein_coding"; transcript_name "Tnrc18-204"; transcript_source "ensembl"; transcript_biotype "protein_coding"; protein_id "ENSRNOP00000093862"; protein_version "1"; tag "Ensembl_canonical";
12	ensembl	exon	16957130	16957297	0	+	.	gene_id "ENSRNOG00000024482"; gene_version "8"; transcript_id "ENSRNOT00000038203"; transcript_version "8"; exon_number "25"; gene_name "Tnrc18"; gene_source "ensembl"; gene_biotype "protein_coding"; transcript_name "Tnrc18-201"; transcript_source "ensembl"; transcript_biotype "protein_coding"; exon_id "ENSRNOE00000279161"; exon_version "1";
12	ensembl	CDS	16957130	16957297	0	+	2	gene_id "ENSRNOG00000024482"; gene_version "8"; transcript_id "ENSRNOT00000038203"; transcript_version "8"; exon_number "25"; gene_name "Tnrc18"; gene_source "ensembl"; gene_biotype "protein_coding"; transcript_name "Tnrc18-201"; transcript_source "ensembl"; transcript_biotype "protein_coding"; protein_id "ENSRNOP00000034125"; protein_version "7";
12	ensembl	exon	16957130	16957297	0	+	.	gene_id "ENSRNOG00000024482"; gene_version "8"; transcript_id "ENSRNOT00000098287"; transcript_version "2"; exon_number "24"; gene_name "Tnrc18"; gene_source "ensembl"; gene_biotype "protein_coding"; transcript_name "Tnrc18-203"; transcript_source "ensembl"; transcript_biotype "protein_coding"; exon_id "ENSRNOE00000279161"; exon_version "1";
12	ensembl	CDS	16957130	16957297	0	+	2	gene_id "ENSRNOG00000024482"; gene_version "8"; transcript_id "ENSRNOT00000098287"; transcript_version "2"; exon_number "24"; gene_name "Tnrc18"; gene_source "ensembl"; gene_biotype "protein_coding"; transcript_name "Tnrc18-203"; transcript_source "ensembl"; transcript_biotype "protein_coding"; protein_id "ENSRNOP00000086100"; protein_version "1";
12	ENSEMBL114_rn	exon	16957130	16957297	8.85977415284781	+	.	gene_id "ENSRNOG00000024482"; transcript_id "ENSRNOG00000024482_tx_5"; exon_id "12_16957130_16957297_+"; exonnum "25"; txlen "10113";
12	ENSEMBL114_rn	exon	16957130	16957297	8.62504291831465	+	.	gene_id "ENSRNOG00000024482"; transcript_id "ENSRNOG00000024482_tx_6"; exon_id "12_16957130_16957297_+"; exonnum "24"; txlen "9984";
12	ENSEMBL114_rn	exon	16957130	16957297	1.28142604697353	+	.	gene_id "ENSRNOG00000024482"; transcript_id "ENSRNOG00000024482_tx_7"; exon_id "12_16957130_16957297_+"; exonnum "26"; txlen "10581";
12	ensembl	exon	16957619	16958611	0	+	.	gene_id "ENSRNOG00000024482"; gene_version "8"; transcript_id "ENSRNOT00000084865"; transcript_version "3"; exon_number "26"; gene_name "Tnrc18"; gene_source "ensembl"; gene_biotype "protein_coding"; transcript_name "Tnrc18-202"; transcript_source "ensembl"; transcript_biotype "protein_coding"; exon_id "ENSRNOE00000453725"; exon_version "3";
12	ensembl	CDS	16957619	16958611	0	+	2	gene_id "ENSRNOG00000024482"; gene_version "8"; transcript_id "ENSRNOT00000084865"; transcript_version "3"; exon_number "26"; gene_name "Tnrc18"; gene_source "ensembl"; gene_biotype "protein_coding"; transcript_name "Tnrc18-202"; transcript_source "ensembl"; transcript_biotype "protein_coding"; protein_id "ENSRNOP00000072189"; protein_version "2";
12	ensembl	exon	16957619	16958976	0	+	.	gene_id "ENSRNOG00000024482"; gene_version "8"; transcript_id "ENSRNOT00000117077"; transcript_version "2"; exon_number "26"; gene_name "Tnrc18"; gene_source "ensembl"; gene_biotype "protein_coding"; transcript_name "Tnrc18-204"; transcript_source "ensembl"; transcript_biotype "protein_coding"; exon_id "ENSRNOE00000564349"; exon_version "2"; tag "Ensembl_canonical";
12	ensembl	CDS	16957619	16958976	0	+	2	gene_id "ENSRNOG00000024482"; gene_version "8"; transcript_id "ENSRNOT00000117077"; transcript_version "2"; exon_number "26"; gene_name "Tnrc18"; gene_source "ensembl"; gene_biotype "protein_coding"; transcript_name "Tnrc18-204"; transcript_source "ensembl"; transcript_biotype "protein_coding"; protein_id "ENSRNOP00000093862"; protein_version "1"; tag "Ensembl_canonical";
12	ensembl	exon	16957619	16958976	0	+	.	gene_id "ENSRNOG00000024482"; gene_version "8"; transcript_id "ENSRNOT00000038203"; transcript_version "8"; exon_number "26"; gene_name "Tnrc18"; gene_source "ensembl"; gene_biotype "protein_coding"; transcript_name "Tnrc18-201"; transcript_source "ensembl"; transcript_biotype "protein_coding"; exon_id "ENSRNOE00000564349"; exon_version "2";
12	ensembl	CDS	16957619	16958976	0	+	2	gene_id "ENSRNOG00000024482"; gene_version "8"; transcript_id "ENSRNOT00000038203"; transcript_version "8"; exon_number "26"; gene_name "Tnrc18"; gene_source "ensembl"; gene_biotype "protein_coding"; transcript_name "Tnrc18-201"; transcript_source "ensembl"; transcript_biotype "protein_coding"; protein_id "ENSRNOP00000034125"; protein_version "7";
12	ensembl	exon	16957619	16958976	0	+	.	gene_id "ENSRNOG00000024482"; gene_version "8"; transcript_id "ENSRNOT00000098287"; transcript_version "2"; exon_number "25"; gene_name "Tnrc18"; gene_source "ensembl"; gene_biotype "protein_coding"; transcript_name "Tnrc18-203"; transcript_source "ensembl"; transcript_biotype "protein_coding"; exon_id "ENSRNOE00000564349"; exon_version "2";
12	ensembl	CDS	16957619	16958976	0	+	2	gene_id "ENSRNOG00000024482"; gene_version "8"; transcript_id "ENSRNOT00000098287"; transcript_version "2"; exon_number "25"; gene_name "Tnrc18"; gene_source "ensembl"; gene_biotype "protein_coding"; transcript_name "Tnrc18-203"; transcript_source "ensembl"; transcript_biotype "protein_coding"; protein_id "ENSRNOP00000086100"; protein_version "1";
12	ENSEMBL114_rn	exon	16957619	16958976	8.85977415284781	+	.	gene_id "ENSRNOG00000024482"; transcript_id "ENSRNOG00000024482_tx_5"; exon_id "12_16957619_16958976_+"; exonnum "26"; txlen "10113";
12	ENSEMBL114_rn	exon	16957619	16958976	8.62504291831465	+	.	gene_id "ENSRNOG00000024482"; transcript_id "ENSRNOG00000024482_tx_6"; exon_id "12_16957619_16958976_+"; exonnum "25"; txlen "9984";
12	ENSEMBL114_rn	exon	16957619	16958976	1.28142604697353	+	.	gene_id "ENSRNOG00000024482"; transcript_id "ENSRNOG00000024482_tx_7"; exon_id "12_16957619_16958976_+"; exonnum "27"; txlen "10581";
12	ensembl	CDS	16959186	16959265	0	+	2	gene_id "ENSRNOG00000024482"; gene_version "8"; transcript_id "ENSRNOT00000084865"; transcript_version "3"; exon_number "27"; gene_name "Tnrc18"; gene_source "ensembl"; gene_biotype "protein_coding"; transcript_name "Tnrc18-202"; transcript_source "ensembl"; transcript_biotype "protein_coding"; protein_id "ENSRNOP00000072189"; protein_version "2";
12	ensembl	exon	16959186	16959268	0	+	.	gene_id "ENSRNOG00000024482"; gene_version "8"; transcript_id "ENSRNOT00000084865"; transcript_version "3"; exon_number "27"; gene_name "Tnrc18"; gene_source "ensembl"; gene_biotype "protein_coding"; transcript_name "Tnrc18-202"; transcript_source "ensembl"; transcript_biotype "protein_coding"; exon_id "ENSRNOE00000599562"; exon_version "1";
12	ensembl	stop_codon	16959266	16959268	0	+	0	gene_id "ENSRNOG00000024482"; gene_version "8"; transcript_id "ENSRNOT00000084865"; transcript_version "3"; exon_number "27"; gene_name "Tnrc18"; gene_source "ensembl"; gene_biotype "protein_coding"; transcript_name "Tnrc18-202"; transcript_source "ensembl"; transcript_biotype "protein_coding";
12	ensembl	exon	16962033	16962269	0	+	.	gene_id "ENSRNOG00000024482"; gene_version "8"; transcript_id "ENSRNOT00000117077"; transcript_version "2"; exon_number "27"; gene_name "Tnrc18"; gene_source "ensembl"; gene_biotype "protein_coding"; transcript_name "Tnrc18-204"; transcript_source "ensembl"; transcript_biotype "protein_coding"; exon_id "ENSRNOE00000239229"; exon_version "1"; tag "Ensembl_canonical";
12	ensembl	CDS	16962033	16962269	0	+	0	gene_id "ENSRNOG00000024482"; gene_version "8"; transcript_id "ENSRNOT00000117077"; transcript_version "2"; exon_number "27"; gene_name "Tnrc18"; gene_source "ensembl"; gene_biotype "protein_coding"; transcript_name "Tnrc18-204"; transcript_source "ensembl"; transcript_biotype "protein_coding"; protein_id "ENSRNOP00000093862"; protein_version "1"; tag "Ensembl_canonical";
12	ensembl	exon	16962033	16962269	0	+	.	gene_id "ENSRNOG00000024482"; gene_version "8"; transcript_id "ENSRNOT00000038203"; transcript_version "8"; exon_number "27"; gene_name "Tnrc18"; gene_source "ensembl"; gene_biotype "protein_coding"; transcript_name "Tnrc18-201"; transcript_source "ensembl"; transcript_biotype "protein_coding"; exon_id "ENSRNOE00000239229"; exon_version "1";
12	ensembl	CDS	16962033	16962269	0	+	0	gene_id "ENSRNOG00000024482"; gene_version "8"; transcript_id "ENSRNOT00000038203"; transcript_version "8"; exon_number "27"; gene_name "Tnrc18"; gene_source "ensembl"; gene_biotype "protein_coding"; transcript_name "Tnrc18-201"; transcript_source "ensembl"; transcript_biotype "protein_coding"; protein_id "ENSRNOP00000034125"; protein_version "7";
12	ensembl	exon	16962033	16962269	0	+	.	gene_id "ENSRNOG00000024482"; gene_version "8"; transcript_id "ENSRNOT00000098287"; transcript_version "2"; exon_number "26"; gene_name "Tnrc18"; gene_source "ensembl"; gene_biotype "protein_coding"; transcript_name "Tnrc18-203"; transcript_source "ensembl"; transcript_biotype "protein_coding"; exon_id "ENSRNOE00000239229"; exon_version "1";
12	ensembl	CDS	16962033	16962269	0	+	0	gene_id "ENSRNOG00000024482"; gene_version "8"; transcript_id "ENSRNOT00000098287"; transcript_version "2"; exon_number "26"; gene_name "Tnrc18"; gene_source "ensembl"; gene_biotype "protein_coding"; transcript_name "Tnrc18-203"; transcript_source "ensembl"; transcript_biotype "protein_coding"; protein_id "ENSRNOP00000086100"; protein_version "1";
12	ENSEMBL114_rn	exon	16962033	16962269	8.85977415284781	+	.	gene_id "ENSRNOG00000024482"; transcript_id "ENSRNOG00000024482_tx_5"; exon_id "12_16962033_16962269_+"; exonnum "27"; txlen "10113";
12	ENSEMBL114_rn	exon	16962033	16962269	8.62504291831465	+	.	gene_id "ENSRNOG00000024482"; transcript_id "ENSRNOG00000024482_tx_6"; exon_id "12_16962033_16962269_+"; exonnum "26"; txlen "9984";
12	ENSEMBL114_rn	exon	16962033	16962269	1.28142604697353	+	.	gene_id "ENSRNOG00000024482"; transcript_id "ENSRNOG00000024482_tx_7"; exon_id "12_16962033_16962269_+"; exonnum "28"; txlen "10581";
12	ensembl	exon	16962856	16962930	0	+	.	gene_id "ENSRNOG00000024482"; gene_version "8"; transcript_id "ENSRNOT00000117077"; transcript_version "2"; exon_number "28"; gene_name "Tnrc18"; gene_source "ensembl"; gene_biotype "protein_coding"; transcript_name "Tnrc18-204"; transcript_source "ensembl"; transcript_biotype "protein_coding"; exon_id "ENSRNOE00000349851"; exon_version "1"; tag "Ensembl_canonical";
12	ensembl	CDS	16962856	16962930	0	+	0	gene_id "ENSRNOG00000024482"; gene_version "8"; transcript_id "ENSRNOT00000117077"; transcript_version "2"; exon_number "28"; gene_name "Tnrc18"; gene_source "ensembl"; gene_biotype "protein_coding"; transcript_name "Tnrc18-204"; transcript_source "ensembl"; transcript_biotype "protein_coding"; protein_id "ENSRNOP00000093862"; protein_version "1"; tag "Ensembl_canonical";
12	ensembl	exon	16962856	16962930	0	+	.	gene_id "ENSRNOG00000024482"; gene_version "8"; transcript_id "ENSRNOT00000038203"; transcript_version "8"; exon_number "28"; gene_name "Tnrc18"; gene_source "ensembl"; gene_biotype "protein_coding"; transcript_name "Tnrc18-201"; transcript_source "ensembl"; transcript_biotype "protein_coding"; exon_id "ENSRNOE00000349851"; exon_version "1";
12	ensembl	CDS	16962856	16962930	0	+	0	gene_id "ENSRNOG00000024482"; gene_version "8"; transcript_id "ENSRNOT00000038203"; transcript_version "8"; exon_number "28"; gene_name "Tnrc18"; gene_source "ensembl"; gene_biotype "protein_coding"; transcript_name "Tnrc18-201"; transcript_source "ensembl"; transcript_biotype "protein_coding"; protein_id "ENSRNOP00000034125"; protein_version "7";
12	ensembl	exon	16962856	16962930	0	+	.	gene_id "ENSRNOG00000024482"; gene_version "8"; transcript_id "ENSRNOT00000098287"; transcript_version "2"; exon_number "27"; gene_name "Tnrc18"; gene_source "ensembl"; gene_biotype "protein_coding"; transcript_name "Tnrc18-203"; transcript_source "ensembl"; transcript_biotype "protein_coding"; exon_id "ENSRNOE00000349851"; exon_version "1";
12	ensembl	CDS	16962856	16962930	0	+	0	gene_id "ENSRNOG00000024482"; gene_version "8"; transcript_id "ENSRNOT00000098287"; transcript_version "2"; exon_number "27"; gene_name "Tnrc18"; gene_source "ensembl"; gene_biotype "protein_coding"; transcript_name "Tnrc18-203"; transcript_source "ensembl"; transcript_biotype "protein_coding"; protein_id "ENSRNOP00000086100"; protein_version "1";
12	ENSEMBL114_rn	exon	16962856	16962930	8.85977415284781	+	.	gene_id "ENSRNOG00000024482"; transcript_id "ENSRNOG00000024482_tx_5"; exon_id "12_16962856_16962930_+"; exonnum "28"; txlen "10113";
12	ENSEMBL114_rn	exon	16962856	16962930	8.62504291831465	+	.	gene_id "ENSRNOG00000024482"; transcript_id "ENSRNOG00000024482_tx_6"; exon_id "12_16962856_16962930_+"; exonnum "27"; txlen "9984";
12	ENSEMBL114_rn	exon	16962856	16962930	1.28142604697353	+	.	gene_id "ENSRNOG00000024482"; transcript_id "ENSRNOG00000024482_tx_7"; exon_id "12_16962856_16962930_+"; exonnum "29"; txlen "10581";
12	ensembl	CDS	16963685	16963888	0	+	0	gene_id "ENSRNOG00000024482"; gene_version "8"; transcript_id "ENSRNOT00000117077"; transcript_version "2"; exon_number "29"; gene_name "Tnrc18"; gene_source "ensembl"; gene_biotype "protein_coding"; transcript_name "Tnrc18-204"; transcript_source "ensembl"; transcript_biotype "protein_coding"; protein_id "ENSRNOP00000093862"; protein_version "1"; tag "Ensembl_canonical";
12	ensembl	CDS	16963685	16963888	0	+	0	gene_id "ENSRNOG00000024482"; gene_version "8"; transcript_id "ENSRNOT00000038203"; transcript_version "8"; exon_number "29"; gene_name "Tnrc18"; gene_source "ensembl"; gene_biotype "protein_coding"; transcript_name "Tnrc18-201"; transcript_source "ensembl"; transcript_biotype "protein_coding"; protein_id "ENSRNOP00000034125"; protein_version "7";
12	ensembl	CDS	16963685	16963888	0	+	0	gene_id "ENSRNOG00000024482"; gene_version "8"; transcript_id "ENSRNOT00000098287"; transcript_version "2"; exon_number "28"; gene_name "Tnrc18"; gene_source "ensembl"; gene_biotype "protein_coding"; transcript_name "Tnrc18-203"; transcript_source "ensembl"; transcript_biotype "protein_coding"; protein_id "ENSRNOP00000086100"; protein_version "1";
12	ensembl	exon	16963685	16965217	0	+	.	gene_id "ENSRNOG00000024482"; gene_version "8"; transcript_id "ENSRNOT00000117077"; transcript_version "2"; exon_number "29"; gene_name "Tnrc18"; gene_source "ensembl"; gene_biotype "protein_coding"; transcript_name "Tnrc18-204"; transcript_source "ensembl"; transcript_biotype "protein_coding"; exon_id "ENSRNOE00000621120"; exon_version "2"; tag "Ensembl_canonical";
12	ensembl	exon	16963685	16965217	0	+	.	gene_id "ENSRNOG00000024482"; gene_version "8"; transcript_id "ENSRNOT00000038203"; transcript_version "8"; exon_number "29"; gene_name "Tnrc18"; gene_source "ensembl"; gene_biotype "protein_coding"; transcript_name "Tnrc18-201"; transcript_source "ensembl"; transcript_biotype "protein_coding"; exon_id "ENSRNOE00000621120"; exon_version "2";
12	ensembl	exon	16963685	16965217	0	+	.	gene_id "ENSRNOG00000024482"; gene_version "8"; transcript_id "ENSRNOT00000098287"; transcript_version "2"; exon_number "28"; gene_name "Tnrc18"; gene_source "ensembl"; gene_biotype "protein_coding"; transcript_name "Tnrc18-203"; transcript_source "ensembl"; transcript_biotype "protein_coding"; exon_id "ENSRNOE00000621120"; exon_version "2";
12	ENSEMBL114_rn	exon	16963685	16965217	8.85977415284781	+	.	gene_id "ENSRNOG00000024482"; transcript_id "ENSRNOG00000024482_tx_5"; exon_id "12_16963685_16965217_+"; exonnum "29"; txlen "10113";
12	ENSEMBL114_rn	exon	16963685	16965217	8.62504291831465	+	.	gene_id "ENSRNOG00000024482"; transcript_id "ENSRNOG00000024482_tx_6"; exon_id "12_16963685_16965217_+"; exonnum "28"; txlen "9984";
12	ENSEMBL114_rn	exon	16963685	16965217	1.28142604697353	+	.	gene_id "ENSRNOG00000024482"; transcript_id "ENSRNOG00000024482_tx_7"; exon_id "12_16963685_16965217_+"; exonnum "30"; txlen "10581";
12	ensembl	stop_codon	16963889	16963891	0	+	0	gene_id "ENSRNOG00000024482"; gene_version "8"; transcript_id "ENSRNOT00000117077"; transcript_version "2"; exon_number "29"; gene_name "Tnrc18"; gene_source "ensembl"; gene_biotype "protein_coding"; transcript_name "Tnrc18-204"; transcript_source "ensembl"; transcript_biotype "protein_coding"; tag "Ensembl_canonical";
12	ensembl	stop_codon	16963889	16963891	0	+	0	gene_id "ENSRNOG00000024482"; gene_version "8"; transcript_id "ENSRNOT00000038203"; transcript_version "8"; exon_number "29"; gene_name "Tnrc18"; gene_source "ensembl"; gene_biotype "protein_coding"; transcript_name "Tnrc18-201"; transcript_source "ensembl"; transcript_biotype "protein_coding";
12	ensembl	stop_codon	16963889	16963891	0	+	0	gene_id "ENSRNOG00000024482"; gene_version "8"; transcript_id "ENSRNOT00000098287"; transcript_version "2"; exon_number "28"; gene_name "Tnrc18"; gene_source "ensembl"; gene_biotype "protein_coding"; transcript_name "Tnrc18-203"; transcript_source "ensembl"; transcript_biotype "protein_coding";
12	ensembl	three_prime_utr	16963892	16965217	0	+	.	gene_id "ENSRNOG00000024482"; gene_version "8"; transcript_id "ENSRNOT00000117077"; transcript_version "2"; gene_name "Tnrc18"; gene_source "ensembl"; gene_biotype "protein_coding"; transcript_name "Tnrc18-204"; transcript_source "ensembl"; transcript_biotype "protein_coding"; tag "Ensembl_canonical";
12	ensembl	three_prime_utr	16963892	16965217	0	+	.	gene_id "ENSRNOG00000024482"; gene_version "8"; transcript_id "ENSRNOT00000038203"; transcript_version "8"; gene_name "Tnrc18"; gene_source "ensembl"; gene_biotype "protein_coding"; transcript_name "Tnrc18-201"; transcript_source "ensembl"; transcript_biotype "protein_coding";
12	ensembl	three_prime_utr	16963892	16965217	0	+	.	gene_id "ENSRNOG00000024482"; gene_version "8"; transcript_id "ENSRNOT00000098287"; transcript_version "2"; gene_name "Tnrc18"; gene_source "ensembl"; gene_biotype "protein_coding"; transcript_name "Tnrc18-203"; transcript_source "ensembl"; transcript_biotype "protein_coding";
12	sraer114_es	exon	17004264	17004463	0.491740797822662	+	.	gene_id "sraer114_gene_13439"; transcript_id "sraer114_gene_13439_tx_1"; exon_id "12_17004264_17004463_+"; exonnum "1"; txlen "645";
12	sraer114_mid	exon	17005022	17005094	0.491740797822662	+	.	gene_id "sraer114_gene_13439"; transcript_id "sraer114_gene_13439_tx_1"; exon_id "12_17005022_17005094_+"; exonnum "2"; txlen "645";
12	sraer114_ss	exon	17015511	17015882	0.491740797822662	+	.	gene_id "sraer114_gene_13439"; transcript_id "sraer114_gene_13439_tx_1"; exon_id "12_17015511_17015882_+"; exonnum "3"; txlen "645";
12	ensembl	five_prime_utr	17076260	17076420	0	+	.	gene_id "ENSRNOG00000001113"; gene_version "8"; transcript_id "ENSRNOT00000116328"; transcript_version "2"; gene_name "Mmd2"; gene_source "ensembl"; gene_biotype "protein_coding"; transcript_name "Mmd2-202"; transcript_source "ensembl"; transcript_biotype "protein_coding"; tag "Ensembl_canonical";
12	ensembl	exon	17076260	17076470	0	+	.	gene_id "ENSRNOG00000001113"; gene_version "8"; transcript_id "ENSRNOT00000060608"; transcript_version "5"; exon_number "1"; gene_name "Mmd2"; gene_source "ensembl"; gene_biotype "protein_coding"; transcript_name "Mmd2-201"; transcript_source "ensembl"; transcript_biotype "protein_coding"; exon_id "ENSRNOE00000452171"; exon_version "4";
12	ensembl	five_prime_utr	17076260	17076470	0	+	.	gene_id "ENSRNOG00000001113"; gene_version "8"; transcript_id "ENSRNOT00000060608"; transcript_version "5"; gene_name "Mmd2"; gene_source "ensembl"; gene_biotype "protein_coding"; transcript_name "Mmd2-201"; transcript_source "ensembl"; transcript_biotype "protein_coding";
12	ensembl	exon	17076260	17076470	0	+	.	gene_id "ENSRNOG00000001113"; gene_version "8"; transcript_id "ENSRNOT00000116328"; transcript_version "2"; exon_number "1"; gene_name "Mmd2"; gene_source "ensembl"; gene_biotype "protein_coding"; transcript_name "Mmd2-202"; transcript_source "ensembl"; transcript_biotype "protein_coding"; exon_id "ENSRNOE00000753058"; exon_version "1"; tag "Ensembl_canonical";
12	ENSEMBL114_rn	exon	17076260	17076470	0.18187014542546	+	.	gene_id "ENSRNOG00000001113"; transcript_id "ENSRNOG00000001113_tx_2"; exon_id "12_17076260_17076470_+"; exonnum "1"; txlen "2300";
12	ensembl	transcript	17076260	17123252	0	+	.	gene_id "ENSRNOG00000001113"; gene_version "8"; transcript_id "ENSRNOT00000060608"; transcript_version "5"; gene_name "Mmd2"; gene_source "ensembl"; gene_biotype "protein_coding"; transcript_name "Mmd2-201"; transcript_source "ensembl"; transcript_biotype "protein_coding";
12	ensembl	gene	17076260	17123904	0	+	.	gene_id "ENSRNOG00000001113"; gene_version "8"; gene_name "Mmd2"; gene_source "ensembl"; gene_biotype "protein_coding";
12	ensembl	transcript	17076260	17123904	0	+	.	gene_id "ENSRNOG00000001113"; gene_version "8"; transcript_id "ENSRNOT00000116328"; transcript_version "2"; gene_name "Mmd2"; gene_source "ensembl"; gene_biotype "protein_coding"; transcript_name "Mmd2-202"; transcript_source "ensembl"; transcript_biotype "protein_coding"; tag "Ensembl_canonical";
12	ensembl	start_codon	17076421	17076423	0	+	0	gene_id "ENSRNOG00000001113"; gene_version "8"; transcript_id "ENSRNOT00000116328"; transcript_version "2"; exon_number "1"; gene_name "Mmd2"; gene_source "ensembl"; gene_biotype "protein_coding"; transcript_name "Mmd2-202"; transcript_source "ensembl"; transcript_biotype "protein_coding"; tag "Ensembl_canonical";
12	ensembl	CDS	17076421	17076470	0	+	0	gene_id "ENSRNOG00000001113"; gene_version "8"; transcript_id "ENSRNOT00000116328"; transcript_version "2"; exon_number "1"; gene_name "Mmd2"; gene_source "ensembl"; gene_biotype "protein_coding"; transcript_name "Mmd2-202"; transcript_source "ensembl"; transcript_biotype "protein_coding"; protein_id "ENSRNOP00000089280"; protein_version "2"; tag "Ensembl_canonical";
12	ensembl	exon	17078263	17078507	0	+	.	gene_id "ENSRNOG00000001113"; gene_version "8"; transcript_id "ENSRNOT00000060608"; transcript_version "5"; exon_number "2"; gene_name "Mmd2"; gene_source "ensembl"; gene_biotype "protein_coding"; transcript_name "Mmd2-201"; transcript_source "ensembl"; transcript_biotype "protein_coding"; exon_id "ENSRNOE00000762693"; exon_version "1";
12	ensembl	five_prime_utr	17078263	17078507	0	+	.	gene_id "ENSRNOG00000001113"; gene_version "8"; transcript_id "ENSRNOT00000060608"; transcript_version "5"; gene_name "Mmd2"; gene_source "ensembl"; gene_biotype "protein_coding"; transcript_name "Mmd2-201"; transcript_source "ensembl"; transcript_biotype "protein_coding";
12	ensembl	five_prime_utr	17106372	17106375	0	+	.	gene_id "ENSRNOG00000001113"; gene_version "8"; transcript_id "ENSRNOT00000060608"; transcript_version "5"; gene_name "Mmd2"; gene_source "ensembl"; gene_biotype "protein_coding"; transcript_name "Mmd2-201"; transcript_source "ensembl"; transcript_biotype "protein_coding";
12	ensembl	exon	17106372	17106453	0	+	.	gene_id "ENSRNOG00000001113"; gene_version "8"; transcript_id "ENSRNOT00000060608"; transcript_version "5"; exon_number "3"; gene_name "Mmd2"; gene_source "ensembl"; gene_biotype "protein_coding"; transcript_name "Mmd2-201"; transcript_source "ensembl"; transcript_biotype "protein_coding"; exon_id "ENSRNOE00000759871"; exon_version "1";
12	ensembl	exon	17106372	17106453	0	+	.	gene_id "ENSRNOG00000001113"; gene_version "8"; transcript_id "ENSRNOT00000116328"; transcript_version "2"; exon_number "2"; gene_name "Mmd2"; gene_source "ensembl"; gene_biotype "protein_coding"; transcript_name "Mmd2-202"; transcript_source "ensembl"; transcript_biotype "protein_coding"; exon_id "ENSRNOE00000681431"; exon_version "1"; tag "Ensembl_canonical";
12	ensembl	CDS	17106372	17106453	0	+	1	gene_id "ENSRNOG00000001113"; gene_version "8"; transcript_id "ENSRNOT00000116328"; transcript_version "2"; exon_number "2"; gene_name "Mmd2"; gene_source "ensembl"; gene_biotype "protein_coding"; transcript_name "Mmd2-202"; transcript_source "ensembl"; transcript_biotype "protein_coding"; protein_id "ENSRNOP00000089280"; protein_version "2"; tag "Ensembl_canonical";
12	ENSEMBL114_rn	exon	17106372	17106453	0.18187014542546	+	.	gene_id "ENSRNOG00000001113"; transcript_id "ENSRNOG00000001113_tx_2"; exon_id "12_17106372_17106453_+"; exonnum "2"; txlen "2300";
12	ensembl	start_codon	17106376	17106378	0	+	0	gene_id "ENSRNOG00000001113"; gene_version "8"; transcript_id "ENSRNOT00000060608"; transcript_version "5"; exon_number "3"; gene_name "Mmd2"; gene_source "ensembl"; gene_biotype "protein_coding"; transcript_name "Mmd2-201"; transcript_source "ensembl"; transcript_biotype "protein_coding";
12	ensembl	CDS	17106376	17106453	0	+	0	gene_id "ENSRNOG00000001113"; gene_version "8"; transcript_id "ENSRNOT00000060608"; transcript_version "5"; exon_number "3"; gene_name "Mmd2"; gene_source "ensembl"; gene_biotype "protein_coding"; transcript_name "Mmd2-201"; transcript_source "ensembl"; transcript_biotype "protein_coding"; protein_id "ENSRNOP00000057341"; protein_version "3";
12	ensembl	exon	17111232	17111392	0	+	.	gene_id "ENSRNOG00000001113"; gene_version "8"; transcript_id "ENSRNOT00000060608"; transcript_version "5"; exon_number "4"; gene_name "Mmd2"; gene_source "ensembl"; gene_biotype "protein_coding"; transcript_name "Mmd2-201"; transcript_source "ensembl"; transcript_biotype "protein_coding"; exon_id "ENSRNOE00000009672"; exon_version "1";
12	ensembl	CDS	17111232	17111392	0	+	0	gene_id "ENSRNOG00000001113"; gene_version "8"; transcript_id "ENSRNOT00000060608"; transcript_version "5"; exon_number "4"; gene_name "Mmd2"; gene_source "ensembl"; gene_biotype "protein_coding"; transcript_name "Mmd2-201"; transcript_source "ensembl"; transcript_biotype "protein_coding"; protein_id "ENSRNOP00000057341"; protein_version "3";
12	ensembl	exon	17111232	17111392	0	+	.	gene_id "ENSRNOG00000001113"; gene_version "8"; transcript_id "ENSRNOT00000116328"; transcript_version "2"; exon_number "3"; gene_name "Mmd2"; gene_source "ensembl"; gene_biotype "protein_coding"; transcript_name "Mmd2-202"; transcript_source "ensembl"; transcript_biotype "protein_coding"; exon_id "ENSRNOE00000009672"; exon_version "1"; tag "Ensembl_canonical";
12	ensembl	CDS	17111232	17111392	0	+	0	gene_id "ENSRNOG00000001113"; gene_version "8"; transcript_id "ENSRNOT00000116328"; transcript_version "2"; exon_number "3"; gene_name "Mmd2"; gene_source "ensembl"; gene_biotype "protein_coding"; transcript_name "Mmd2-202"; transcript_source "ensembl"; transcript_biotype "protein_coding"; protein_id "ENSRNOP00000089280"; protein_version "2"; tag "Ensembl_canonical";
12	ENSEMBL114_rn	exon	17111232	17111392	0.18187014542546	+	.	gene_id "ENSRNOG00000001113"; transcript_id "ENSRNOG00000001113_tx_2"; exon_id "12_17111232_17111392_+"; exonnum "3"; txlen "2300";
12	ensembl	exon	17111705	17111779	0	+	.	gene_id "ENSRNOG00000001113"; gene_version "8"; transcript_id "ENSRNOT00000060608"; transcript_version "5"; exon_number "5"; gene_name "Mmd2"; gene_source "ensembl"; gene_biotype "protein_coding"; transcript_name "Mmd2-201"; transcript_source "ensembl"; transcript_biotype "protein_coding"; exon_id "ENSRNOE00000009674"; exon_version "1";
12	ensembl	CDS	17111705	17111779	0	+	1	gene_id "ENSRNOG00000001113"; gene_version "8"; transcript_id "ENSRNOT00000060608"; transcript_version "5"; exon_number "5"; gene_name "Mmd2"; gene_source "ensembl"; gene_biotype "protein_coding"; transcript_name "Mmd2-201"; transcript_source "ensembl"; transcript_biotype "protein_coding"; protein_id "ENSRNOP00000057341"; protein_version "3";
12	ensembl	exon	17111705	17111779	0	+	.	gene_id "ENSRNOG00000001113"; gene_version "8"; transcript_id "ENSRNOT00000116328"; transcript_version "2"; exon_number "4"; gene_name "Mmd2"; gene_source "ensembl"; gene_biotype "protein_coding"; transcript_name "Mmd2-202"; transcript_source "ensembl"; transcript_biotype "protein_coding"; exon_id "ENSRNOE00000009674"; exon_version "1"; tag "Ensembl_canonical";
12	ensembl	CDS	17111705	17111779	0	+	1	gene_id "ENSRNOG00000001113"; gene_version "8"; transcript_id "ENSRNOT00000116328"; transcript_version "2"; exon_number "4"; gene_name "Mmd2"; gene_source "ensembl"; gene_biotype "protein_coding"; transcript_name "Mmd2-202"; transcript_source "ensembl"; transcript_biotype "protein_coding"; protein_id "ENSRNOP00000089280"; protein_version "2"; tag "Ensembl_canonical";
12	ENSEMBL114_rn	exon	17111705	17111779	0.18187014542546	+	.	gene_id "ENSRNOG00000001113"; transcript_id "ENSRNOG00000001113_tx_2"; exon_id "12_17111705_17111779_+"; exonnum "4"; txlen "2300";
12	sraer114_mid	exon	17112921	17113096	0.18187014542546	+	.	gene_id "ENSRNOG00000001113"; transcript_id "ENSRNOG00000001113_tx_2"; exon_id "12_17112921_17113096_+"; exonnum "5"; txlen "2300";
12	ensembl	exon	17116753	17116854	0	+	.	gene_id "ENSRNOG00000001113"; gene_version "8"; transcript_id "ENSRNOT00000060608"; transcript_version "5"; exon_number "6"; gene_name "Mmd2"; gene_source "ensembl"; gene_biotype "protein_coding"; transcript_name "Mmd2-201"; transcript_source "ensembl"; transcript_biotype "protein_coding"; exon_id "ENSRNOE00000009675"; exon_version "1";
12	ensembl	CDS	17116753	17116854	0	+	1	gene_id "ENSRNOG00000001113"; gene_version "8"; transcript_id "ENSRNOT00000060608"; transcript_version "5"; exon_number "6"; gene_name "Mmd2"; gene_source "ensembl"; gene_biotype "protein_coding"; transcript_name "Mmd2-201"; transcript_source "ensembl"; transcript_biotype "protein_coding"; protein_id "ENSRNOP00000057341"; protein_version "3";
12	ensembl	exon	17116753	17116854	0	+	.	gene_id "ENSRNOG00000001113"; gene_version "8"; transcript_id "ENSRNOT00000116328"; transcript_version "2"; exon_number "5"; gene_name "Mmd2"; gene_source "ensembl"; gene_biotype "protein_coding"; transcript_name "Mmd2-202"; transcript_source "ensembl"; transcript_biotype "protein_coding"; exon_id "ENSRNOE00000009675"; exon_version "1"; tag "Ensembl_canonical";
12	ensembl	CDS	17116753	17116854	0	+	1	gene_id "ENSRNOG00000001113"; gene_version "8"; transcript_id "ENSRNOT00000116328"; transcript_version "2"; exon_number "5"; gene_name "Mmd2"; gene_source "ensembl"; gene_biotype "protein_coding"; transcript_name "Mmd2-202"; transcript_source "ensembl"; transcript_biotype "protein_coding"; protein_id "ENSRNOP00000089280"; protein_version "2"; tag "Ensembl_canonical";
12	ENSEMBL114_rn	exon	17116753	17116854	0.18187014542546	+	.	gene_id "ENSRNOG00000001113"; transcript_id "ENSRNOG00000001113_tx_2"; exon_id "12_17116753_17116854_+"; exonnum "6"; txlen "2300";
12	ensembl	exon	17118452	17118521	0	+	.	gene_id "ENSRNOG00000001113"; gene_version "8"; transcript_id "ENSRNOT00000060608"; transcript_version "5"; exon_number "7"; gene_name "Mmd2"; gene_source "ensembl"; gene_biotype "protein_coding"; transcript_name "Mmd2-201"; transcript_source "ensembl"; transcript_biotype "protein_coding"; exon_id "ENSRNOE00000009677"; exon_version "1";
12	ensembl	CDS	17118452	17118521	0	+	1	gene_id "ENSRNOG00000001113"; gene_version "8"; transcript_id "ENSRNOT00000060608"; transcript_version "5"; exon_number "7"; gene_name "Mmd2"; gene_source "ensembl"; gene_biotype "protein_coding"; transcript_name "Mmd2-201"; transcript_source "ensembl"; transcript_biotype "protein_coding"; protein_id "ENSRNOP00000057341"; protein_version "3";
12	ensembl	exon	17118452	17118521	0	+	.	gene_id "ENSRNOG00000001113"; gene_version "8"; transcript_id "ENSRNOT00000116328"; transcript_version "2"; exon_number "6"; gene_name "Mmd2"; gene_source "ensembl"; gene_biotype "protein_coding"; transcript_name "Mmd2-202"; transcript_source "ensembl"; transcript_biotype "protein_coding"; exon_id "ENSRNOE00000009677"; exon_version "1"; tag "Ensembl_canonical";
12	ensembl	CDS	17118452	17118521	0	+	1	gene_id "ENSRNOG00000001113"; gene_version "8"; transcript_id "ENSRNOT00000116328"; transcript_version "2"; exon_number "6"; gene_name "Mmd2"; gene_source "ensembl"; gene_biotype "protein_coding"; transcript_name "Mmd2-202"; transcript_source "ensembl"; transcript_biotype "protein_coding"; protein_id "ENSRNOP00000089280"; protein_version "2"; tag "Ensembl_canonical";
12	ENSEMBL114_rn	exon	17118452	17118521	0.18187014542546	+	.	gene_id "ENSRNOG00000001113"; transcript_id "ENSRNOG00000001113_tx_2"; exon_id "12_17118452_17118521_+"; exonnum "7"; txlen "2300";
12	ensembl	CDS	17121830	17122030	0	+	0	gene_id "ENSRNOG00000001113"; gene_version "8"; transcript_id "ENSRNOT00000060608"; transcript_version "5"; exon_number "8"; gene_name "Mmd2"; gene_source "ensembl"; gene_biotype "protein_coding"; transcript_name "Mmd2-201"; transcript_source "ensembl"; transcript_biotype "protein_coding"; protein_id "ENSRNOP00000057341"; protein_version "3";
12	ensembl	CDS	17121830	17122030	0	+	0	gene_id "ENSRNOG00000001113"; gene_version "8"; transcript_id "ENSRNOT00000116328"; transcript_version "2"; exon_number "7"; gene_name "Mmd2"; gene_source "ensembl"; gene_biotype "protein_coding"; transcript_name "Mmd2-202"; transcript_source "ensembl"; transcript_biotype "protein_coding"; protein_id "ENSRNOP00000089280"; protein_version "2"; tag "Ensembl_canonical";
12	ensembl	exon	17121830	17123252	0	+	.	gene_id "ENSRNOG00000001113"; gene_version "8"; transcript_id "ENSRNOT00000060608"; transcript_version "5"; exon_number "8"; gene_name "Mmd2"; gene_source "ensembl"; gene_biotype "protein_coding"; transcript_name "Mmd2-201"; transcript_source "ensembl"; transcript_biotype "protein_coding"; exon_id "ENSRNOE00000410761"; exon_version "4";
12	ENSEMBL114_rn	exon	17121830	17123252	0.18187014542546	+	.	gene_id "ENSRNOG00000001113"; transcript_id "ENSRNOG00000001113_tx_2"; exon_id "12_17121830_17123252_+"; exonnum "8"; txlen "2300";
12	ensembl	exon	17121830	17123904	0	+	.	gene_id "ENSRNOG00000001113"; gene_version "8"; transcript_id "ENSRNOT00000116328"; transcript_version "2"; exon_number "7"; gene_name "Mmd2"; gene_source "ensembl"; gene_biotype "protein_coding"; transcript_name "Mmd2-202"; transcript_source "ensembl"; transcript_biotype "protein_coding"; exon_id "ENSRNOE00000729688"; exon_version "1"; tag "Ensembl_canonical";
12	ensembl	stop_codon	17122031	17122033	0	+	0	gene_id "ENSRNOG00000001113"; gene_version "8"; transcript_id "ENSRNOT00000060608"; transcript_version "5"; exon_number "8"; gene_name "Mmd2"; gene_source "ensembl"; gene_biotype "protein_coding"; transcript_name "Mmd2-201"; transcript_source "ensembl"; transcript_biotype "protein_coding";
12	ensembl	stop_codon	17122031	17122033	0	+	0	gene_id "ENSRNOG00000001113"; gene_version "8"; transcript_id "ENSRNOT00000116328"; transcript_version "2"; exon_number "7"; gene_name "Mmd2"; gene_source "ensembl"; gene_biotype "protein_coding"; transcript_name "Mmd2-202"; transcript_source "ensembl"; transcript_biotype "protein_coding"; tag "Ensembl_canonical";
12	ensembl	three_prime_utr	17122034	17123252	0	+	.	gene_id "ENSRNOG00000001113"; gene_version "8"; transcript_id "ENSRNOT00000060608"; transcript_version "5"; gene_name "Mmd2"; gene_source "ensembl"; gene_biotype "protein_coding"; transcript_name "Mmd2-201"; transcript_source "ensembl"; transcript_biotype "protein_coding";
12	ensembl	three_prime_utr	17122034	17123904	0	+	.	gene_id "ENSRNOG00000001113"; gene_version "8"; transcript_id "ENSRNOT00000116328"; transcript_version "2"; gene_name "Mmd2"; gene_source "ensembl"; gene_biotype "protein_coding"; transcript_name "Mmd2-202"; transcript_source "ensembl"; transcript_biotype "protein_coding"; tag "Ensembl_canonical";
12	ensembl	five_prime_utr	17134935	17134988	0	+	.	gene_id "ENSRNOG00000024456"; gene_version "7"; transcript_id "ENSRNOT00000095294"; transcript_version "2"; gene_name "Radil"; gene_source "ensembl"; gene_biotype "protein_coding"; transcript_name "Radil-202"; transcript_source "ensembl"; transcript_biotype "protein_coding"; tag "Ensembl_canonical";
12	ensembl	exon	17134935	17135038	0	+	.	gene_id "ENSRNOG00000024456"; gene_version "7"; transcript_id "ENSRNOT00000095294"; transcript_version "2"; exon_number "1"; gene_name "Radil"; gene_source "ensembl"; gene_biotype "protein_coding"; transcript_name "Radil-202"; transcript_source "ensembl"; transcript_biotype "protein_coding"; exon_id "ENSRNOE00000722485"; exon_version "1"; tag "Ensembl_canonical";
12	ensembl	gene	17134935	17202021	0	+	.	gene_id "ENSRNOG00000024456"; gene_version "7"; gene_name "Radil"; gene_source "ensembl"; gene_biotype "protein_coding";
12	ensembl	transcript	17134935	17202021	0	+	.	gene_id "ENSRNOG00000024456"; gene_version "7"; transcript_id "ENSRNOT00000095294"; transcript_version "2"; gene_name "Radil"; gene_source "ensembl"; gene_biotype "protein_coding"; transcript_name "Radil-202"; transcript_source "ensembl"; transcript_biotype "protein_coding"; tag "Ensembl_canonical";
12	ensembl	start_codon	17134989	17134991	0	+	0	gene_id "ENSRNOG00000024456"; gene_version "7"; transcript_id "ENSRNOT00000095294"; transcript_version "2"; exon_number "1"; gene_name "Radil"; gene_source "ensembl"; gene_biotype "protein_coding"; transcript_name "Radil-202"; transcript_source "ensembl"; transcript_biotype "protein_coding"; tag "Ensembl_canonical";
12	ensembl	CDS	17134989	17135038	0	+	0	gene_id "ENSRNOG00000024456"; gene_version "7"; transcript_id "ENSRNOT00000095294"; transcript_version "2"; exon_number "1"; gene_name "Radil"; gene_source "ensembl"; gene_biotype "protein_coding"; transcript_name "Radil-202"; transcript_source "ensembl"; transcript_biotype "protein_coding"; protein_id "ENSRNOP00000083450"; protein_version "2"; tag "Ensembl_canonical";
12	sraer114_es	exon	17137891	17137969	48.7888867997525	+	.	gene_id "ENSRNOG00000024456"; transcript_id "ENSRNOG00000024456_tx_1"; exon_id "12_17137891_17137969_+"; exonnum "1"; txlen "3666";
12	sraer114_es	exon	17137891	17137969	1.53460767758257	+	.	gene_id "ENSRNOG00000024456"; transcript_id "ENSRNOG00000024456_tx_4"; exon_id "12_17137891_17137969_+"; exonnum "1"; txlen "775";
12	sraer114_es	exon	17137891	17137969	1.36255781225142	+	.	gene_id "ENSRNOG00000024456"; transcript_id "ENSRNOG00000024456_tx_5"; exon_id "12_17137891_17137969_+"; exonnum "1"; txlen "944";
12	ensembl	exon	17137972	17138153	0	+	.	gene_id "ENSRNOG00000024456"; gene_version "7"; transcript_id "ENSRNOT00000033998"; transcript_version "6"; exon_number "1"; gene_name "Radil"; gene_source "ensembl"; gene_biotype "protein_coding"; transcript_name "Radil-201"; transcript_source "ensembl"; transcript_biotype "protein_coding"; exon_id "ENSRNOE00000767150"; exon_version "1";
12	ensembl	five_prime_utr	17137972	17138153	0	+	.	gene_id "ENSRNOG00000024456"; gene_version "7"; transcript_id "ENSRNOT00000033998"; transcript_version "6"; gene_name "Radil"; gene_source "ensembl"; gene_biotype "protein_coding"; transcript_name "Radil-201"; transcript_source "ensembl"; transcript_biotype "protein_coding";
12	ensembl	transcript	17137972	17202019	0	+	.	gene_id "ENSRNOG00000024456"; gene_version "7"; transcript_id "ENSRNOT00000033998"; transcript_version "6"; gene_name "Radil"; gene_source "ensembl"; gene_biotype "protein_coding"; transcript_name "Radil-201"; transcript_source "ensembl"; transcript_biotype "protein_coding";
12	ensembl	five_prime_utr	17143365	17143457	0	+	.	gene_id "ENSRNOG00000024456"; gene_version "7"; transcript_id "ENSRNOT00000155043"; transcript_version "1"; gene_name "Radil"; gene_source "ensembl"; gene_biotype "protein_coding"; transcript_name "Radil-203"; transcript_source "ensembl"; transcript_biotype "protein_coding";
12	ensembl	exon	17143365	17143480	0	+	.	gene_id "ENSRNOG00000024456"; gene_version "7"; transcript_id "ENSRNOT00000155043"; transcript_version "1"; exon_number "1"; gene_name "Radil"; gene_source "ensembl"; gene_biotype "protein_coding"; transcript_name "Radil-203"; transcript_source "ensembl"; transcript_biotype "protein_coding"; exon_id "ENSRNOE00000743460"; exon_version "1";
12	ensembl	transcript	17143365	17202021	0	+	.	gene_id "ENSRNOG00000024456"; gene_version "7"; transcript_id "ENSRNOT00000155043"; transcript_version "1"; gene_name "Radil"; gene_source "ensembl"; gene_biotype "protein_coding"; transcript_name "Radil-203"; transcript_source "ensembl"; transcript_biotype "protein_coding";
12	ensembl	start_codon	17143458	17143460	0	+	0	gene_id "ENSRNOG00000024456"; gene_version "7"; transcript_id "ENSRNOT00000155043"; transcript_version "1"; exon_number "1"; gene_name "Radil"; gene_source "ensembl"; gene_biotype "protein_coding"; transcript_name "Radil-203"; transcript_source "ensembl"; transcript_biotype "protein_coding";
12	ensembl	CDS	17143458	17143480	0	+	0	gene_id "ENSRNOG00000024456"; gene_version "7"; transcript_id "ENSRNOT00000155043"; transcript_version "1"; exon_number "1"; gene_name "Radil"; gene_source "ensembl"; gene_biotype "protein_coding"; transcript_name "Radil-203"; transcript_source "ensembl"; transcript_biotype "protein_coding"; protein_id "ENSRNOP00000100419"; protein_version "1";
12	ensembl	five_prime_utr	17144477	17144540	0	+	.	gene_id "ENSRNOG00000024456"; gene_version "7"; transcript_id "ENSRNOT00000033998"; transcript_version "6"; gene_name "Radil"; gene_source "ensembl"; gene_biotype "protein_coding"; transcript_name "Radil-201"; transcript_source "ensembl"; transcript_biotype "protein_coding";
12	ensembl	exon	17144477	17145075	0	+	.	gene_id "ENSRNOG00000024456"; gene_version "7"; transcript_id "ENSRNOT00000155043"; transcript_version "1"; exon_number "2"; gene_name "Radil"; gene_source "ensembl"; gene_biotype "protein_coding"; transcript_name "Radil-203"; transcript_source "ensembl"; transcript_biotype "protein_coding"; exon_id "ENSRNOE00000581098"; exon_version "1";
12	ensembl	CDS	17144477	17145075	0	+	1	gene_id "ENSRNOG00000024456"; gene_version "7"; transcript_id "ENSRNOT00000155043"; transcript_version "1"; exon_number "2"; gene_name "Radil"; gene_source "ensembl"; gene_biotype "protein_coding"; transcript_name "Radil-203"; transcript_source "ensembl"; transcript_biotype "protein_coding"; protein_id "ENSRNOP00000100419"; protein_version "1";
12	ensembl	exon	17144477	17145075	0	+	.	gene_id "ENSRNOG00000024456"; gene_version "7"; transcript_id "ENSRNOT00000033998"; transcript_version "6"; exon_number "2"; gene_name "Radil"; gene_source "ensembl"; gene_biotype "protein_coding"; transcript_name "Radil-201"; transcript_source "ensembl"; transcript_biotype "protein_coding"; exon_id "ENSRNOE00000481233"; exon_version "1";
12	ensembl	exon	17144477	17145075	0	+	.	gene_id "ENSRNOG00000024456"; gene_version "7"; transcript_id "ENSRNOT00000095294"; transcript_version "2"; exon_number "2"; gene_name "Radil"; gene_source "ensembl"; gene_biotype "protein_coding"; transcript_name "Radil-202"; transcript_source "ensembl"; transcript_biotype "protein_coding"; exon_id "ENSRNOE00000581098"; exon_version "1"; tag "Ensembl_canonical";
12	ensembl	CDS	17144477	17145075	0	+	1	gene_id "ENSRNOG00000024456"; gene_version "7"; transcript_id "ENSRNOT00000095294"; transcript_version "2"; exon_number "2"; gene_name "Radil"; gene_source "ensembl"; gene_biotype "protein_coding"; transcript_name "Radil-202"; transcript_source "ensembl"; transcript_biotype "protein_coding"; protein_id "ENSRNOP00000083450"; protein_version "2"; tag "Ensembl_canonical";
12	ENSEMBL114_rn	exon	17144477	17145075	48.7888867997525	+	.	gene_id "ENSRNOG00000024456"; transcript_id "ENSRNOG00000024456_tx_1"; exon_id "12_17144477_17145075_+"; exonnum "2"; txlen "3666";
12	ENSEMBL114_rn	exon	17144477	17145075	1.53460767758257	+	.	gene_id "ENSRNOG00000024456"; transcript_id "ENSRNOG00000024456_tx_4"; exon_id "12_17144477_17145075_+"; exonnum "2"; txlen "775";
12	ENSEMBL114_rn	exon	17144477	17145075	1.36255781225142	+	.	gene_id "ENSRNOG00000024456"; transcript_id "ENSRNOG00000024456_tx_5"; exon_id "12_17144477_17145075_+"; exonnum "2"; txlen "944";
12	ensembl	start_codon	17144541	17144543	0	+	0	gene_id "ENSRNOG00000024456"; gene_version "7"; transcript_id "ENSRNOT00000033998"; transcript_version "6"; exon_number "2"; gene_name "Radil"; gene_source "ensembl"; gene_biotype "protein_coding"; transcript_name "Radil-201"; transcript_source "ensembl"; transcript_biotype "protein_coding";
12	ensembl	CDS	17144541	17145075	0	+	0	gene_id "ENSRNOG00000024456"; gene_version "7"; transcript_id "ENSRNOT00000033998"; transcript_version "6"; exon_number "2"; gene_name "Radil"; gene_source "ensembl"; gene_biotype "protein_coding"; transcript_name "Radil-201"; transcript_source "ensembl"; transcript_biotype "protein_coding"; protein_id "ENSRNOP00000033795"; protein_version "5";
12	ensembl	five_prime_utr	17155435	17157958	0	+	.	gene_id "ENSRNOG00000082193"; gene_version "1"; transcript_id "ENSRNOT00000156880"; transcript_version "1"; gene_name "Papolb"; gene_source "ensembl"; gene_biotype "protein_coding"; transcript_name "Papolb-201"; transcript_source "ensembl"; transcript_biotype "protein_coding"; tag "Ensembl_canonical";
12	ensembl	gene	17155435	17166620	0	+	.	gene_id "ENSRNOG00000082193"; gene_version "1"; gene_name "Papolb"; gene_source "ensembl"; gene_biotype "protein_coding";
12	ensembl	transcript	17155435	17166620	0	+	.	gene_id "ENSRNOG00000082193"; gene_version "1"; transcript_id "ENSRNOT00000156880"; transcript_version "1"; gene_name "Papolb"; gene_source "ensembl"; gene_biotype "protein_coding"; transcript_name "Papolb-201"; transcript_source "ensembl"; transcript_biotype "protein_coding"; tag "Ensembl_canonical";
12	ensembl	exon	17155435	17166620	0	+	.	gene_id "ENSRNOG00000082193"; gene_version "1"; transcript_id "ENSRNOT00000156880"; transcript_version "1"; exon_number "1"; gene_name "Papolb"; gene_source "ensembl"; gene_biotype "protein_coding"; transcript_name "Papolb-201"; transcript_source "ensembl"; transcript_biotype "protein_coding"; exon_id "ENSRNOE00000695453"; exon_version "1"; tag "Ensembl_canonical";
12	sraer114_ss	exon	17155554	17155819	1.36255781225142	+	.	gene_id "ENSRNOG00000024456"; transcript_id "ENSRNOG00000024456_tx_5"; exon_id "12_17155554_17155819_+"; exonnum "3"; txlen "944";
12	ensembl	start_codon	17157959	17157961	0	+	0	gene_id "ENSRNOG00000082193"; gene_version "1"; transcript_id "ENSRNOT00000156880"; transcript_version "1"; exon_number "1"; gene_name "Papolb"; gene_source "ensembl"; gene_biotype "protein_coding"; transcript_name "Papolb-201"; transcript_source "ensembl"; transcript_biotype "protein_coding"; tag "Ensembl_canonical";
12	ensembl	CDS	17157959	17159884	0	+	0	gene_id "ENSRNOG00000082193"; gene_version "1"; transcript_id "ENSRNOT00000156880"; transcript_version "1"; exon_number "1"; gene_name "Papolb"; gene_source "ensembl"; gene_biotype "protein_coding"; transcript_name "Papolb-201"; transcript_source "ensembl"; transcript_biotype "protein_coding"; protein_id "ENSRNOP00000105823"; protein_version "1"; tag "Ensembl_canonical";
12	sraer114_ss	exon	17159345	17159441	1.53460767758257	+	.	gene_id "ENSRNOG00000024456"; transcript_id "ENSRNOG00000024456_tx_4"; exon_id "12_17159345_17159441_+"; exonnum "3"; txlen "775";
12	ensembl	stop_codon	17159885	17159887	0	+	0	gene_id "ENSRNOG00000082193"; gene_version "1"; transcript_id "ENSRNOT00000156880"; transcript_version "1"; exon_number "1"; gene_name "Papolb"; gene_source "ensembl"; gene_biotype "protein_coding"; transcript_name "Papolb-201"; transcript_source "ensembl"; transcript_biotype "protein_coding"; tag "Ensembl_canonical";
12	ensembl	three_prime_utr	17159888	17166620	0	+	.	gene_id "ENSRNOG00000082193"; gene_version "1"; transcript_id "ENSRNOT00000156880"; transcript_version "1"; gene_name "Papolb"; gene_source "ensembl"; gene_biotype "protein_coding"; transcript_name "Papolb-201"; transcript_source "ensembl"; transcript_biotype "protein_coding"; tag "Ensembl_canonical";
12	sraer114_es	exon	17176823	17176911	1.20444334514017	+	.	gene_id "ENSRNOG00000024456"; transcript_id "ENSRNOG00000024456_tx_6"; exon_id "12_17176823_17176911_+"; exonnum "1"; txlen "3077";
12	ensembl	exon	17178068	17178315	0	+	.	gene_id "ENSRNOG00000024456"; gene_version "7"; transcript_id "ENSRNOT00000155043"; transcript_version "1"; exon_number "3"; gene_name "Radil"; gene_source "ensembl"; gene_biotype "protein_coding"; transcript_name "Radil-203"; transcript_source "ensembl"; transcript_biotype "protein_coding"; exon_id "ENSRNOE00000238444"; exon_version "2";
12	ensembl	CDS	17178068	17178315	0	+	2	gene_id "ENSRNOG00000024456"; gene_version "7"; transcript_id "ENSRNOT00000155043"; transcript_version "1"; exon_number "3"; gene_name "Radil"; gene_source "ensembl"; gene_biotype "protein_coding"; transcript_name "Radil-203"; transcript_source "ensembl"; transcript_biotype "protein_coding"; protein_id "ENSRNOP00000100419"; protein_version "1";
12	ensembl	exon	17178068	17178315	0	+	.	gene_id "ENSRNOG00000024456"; gene_version "7"; transcript_id "ENSRNOT00000033998"; transcript_version "6"; exon_number "3"; gene_name "Radil"; gene_source "ensembl"; gene_biotype "protein_coding"; transcript_name "Radil-201"; transcript_source "ensembl"; transcript_biotype "protein_coding"; exon_id "ENSRNOE00000238444"; exon_version "2";
12	ensembl	CDS	17178068	17178315	0	+	2	gene_id "ENSRNOG00000024456"; gene_version "7"; transcript_id "ENSRNOT00000033998"; transcript_version "6"; exon_number "3"; gene_name "Radil"; gene_source "ensembl"; gene_biotype "protein_coding"; transcript_name "Radil-201"; transcript_source "ensembl"; transcript_biotype "protein_coding"; protein_id "ENSRNOP00000033795"; protein_version "5";
12	ensembl	exon	17178068	17178315	0	+	.	gene_id "ENSRNOG00000024456"; gene_version "7"; transcript_id "ENSRNOT00000095294"; transcript_version "2"; exon_number "3"; gene_name "Radil"; gene_source "ensembl"; gene_biotype "protein_coding"; transcript_name "Radil-202"; transcript_source "ensembl"; transcript_biotype "protein_coding"; exon_id "ENSRNOE00000238444"; exon_version "2"; tag "Ensembl_canonical";
12	ensembl	CDS	17178068	17178315	0	+	2	gene_id "ENSRNOG00000024456"; gene_version "7"; transcript_id "ENSRNOT00000095294"; transcript_version "2"; exon_number "3"; gene_name "Radil"; gene_source "ensembl"; gene_biotype "protein_coding"; transcript_name "Radil-202"; transcript_source "ensembl"; transcript_biotype "protein_coding"; protein_id "ENSRNOP00000083450"; protein_version "2"; tag "Ensembl_canonical";
12	ENSEMBL114_rn	exon	17178068	17178315	48.7888867997525	+	.	gene_id "ENSRNOG00000024456"; transcript_id "ENSRNOG00000024456_tx_1"; exon_id "12_17178068_17178315_+"; exonnum "3"; txlen "3666";
12	ENSEMBL114_rn	exon	17178068	17178315	1.20444334514017	+	.	gene_id "ENSRNOG00000024456"; transcript_id "ENSRNOG00000024456_tx_6"; exon_id "12_17178068_17178315_+"; exonnum "2"; txlen "3077";
12	ensembl	exon	17179286	17179915	0	+	.	gene_id "ENSRNOG00000024456"; gene_version "7"; transcript_id "ENSRNOT00000155043"; transcript_version "1"; exon_number "4"; gene_name "Radil"; gene_source "ensembl"; gene_biotype "protein_coding"; transcript_name "Radil-203"; transcript_source "ensembl"; transcript_biotype "protein_coding"; exon_id "ENSRNOE00000238431"; exon_version "1";
12	ensembl	CDS	17179286	17179915	0	+	0	gene_id "ENSRNOG00000024456"; gene_version "7"; transcript_id "ENSRNOT00000155043"; transcript_version "1"; exon_number "4"; gene_name "Radil"; gene_source "ensembl"; gene_biotype "protein_coding"; transcript_name "Radil-203"; transcript_source "ensembl"; transcript_biotype "protein_coding"; protein_id "ENSRNOP00000100419"; protein_version "1";
12	ensembl	exon	17179286	17179915	0	+	.	gene_id "ENSRNOG00000024456"; gene_version "7"; transcript_id "ENSRNOT00000033998"; transcript_version "6"; exon_number "4"; gene_name "Radil"; gene_source "ensembl"; gene_biotype "protein_coding"; transcript_name "Radil-201"; transcript_source "ensembl"; transcript_biotype "protein_coding"; exon_id "ENSRNOE00000238431"; exon_version "1";
12	ensembl	CDS	17179286	17179915	0	+	0	gene_id "ENSRNOG00000024456"; gene_version "7"; transcript_id "ENSRNOT00000033998"; transcript_version "6"; exon_number "4"; gene_name "Radil"; gene_source "ensembl"; gene_biotype "protein_coding"; transcript_name "Radil-201"; transcript_source "ensembl"; transcript_biotype "protein_coding"; protein_id "ENSRNOP00000033795"; protein_version "5";
12	ensembl	exon	17179286	17179915	0	+	.	gene_id "ENSRNOG00000024456"; gene_version "7"; transcript_id "ENSRNOT00000095294"; transcript_version "2"; exon_number "4"; gene_name "Radil"; gene_source "ensembl"; gene_biotype "protein_coding"; transcript_name "Radil-202"; transcript_source "ensembl"; transcript_biotype "protein_coding"; exon_id "ENSRNOE00000238431"; exon_version "1"; tag "Ensembl_canonical";
12	ensembl	CDS	17179286	17179915	0	+	0	gene_id "ENSRNOG00000024456"; gene_version "7"; transcript_id "ENSRNOT00000095294"; transcript_version "2"; exon_number "4"; gene_name "Radil"; gene_source "ensembl"; gene_biotype "protein_coding"; transcript_name "Radil-202"; transcript_source "ensembl"; transcript_biotype "protein_coding"; protein_id "ENSRNOP00000083450"; protein_version "2"; tag "Ensembl_canonical";
12	ENSEMBL114_rn	exon	17179286	17179915	48.7888867997525	+	.	gene_id "ENSRNOG00000024456"; transcript_id "ENSRNOG00000024456_tx_1"; exon_id "12_17179286_17179915_+"; exonnum "4"; txlen "3666";
12	ENSEMBL114_rn	exon	17179286	17179915	1.20444334514017	+	.	gene_id "ENSRNOG00000024456"; transcript_id "ENSRNOG00000024456_tx_6"; exon_id "12_17179286_17179915_+"; exonnum "3"; txlen "3077";
12	ensembl	exon	17182507	17182544	0	+	.	gene_id "ENSRNOG00000024456"; gene_version "7"; transcript_id "ENSRNOT00000155043"; transcript_version "1"; exon_number "5"; gene_name "Radil"; gene_source "ensembl"; gene_biotype "protein_coding"; transcript_name "Radil-203"; transcript_source "ensembl"; transcript_biotype "protein_coding"; exon_id "ENSRNOE00000238425"; exon_version "1";
12	ensembl	CDS	17182507	17182544	0	+	0	gene_id "ENSRNOG00000024456"; gene_version "7"; transcript_id "ENSRNOT00000155043"; transcript_version "1"; exon_number "5"; gene_name "Radil"; gene_source "ensembl"; gene_biotype "protein_coding"; transcript_name "Radil-203"; transcript_source "ensembl"; transcript_biotype "protein_coding"; protein_id "ENSRNOP00000100419"; protein_version "1";
12	ensembl	exon	17182507	17182544	0	+	.	gene_id "ENSRNOG00000024456"; gene_version "7"; transcript_id "ENSRNOT00000033998"; transcript_version "6"; exon_number "5"; gene_name "Radil"; gene_source "ensembl"; gene_biotype "protein_coding"; transcript_name "Radil-201"; transcript_source "ensembl"; transcript_biotype "protein_coding"; exon_id "ENSRNOE00000238425"; exon_version "1";
12	ensembl	CDS	17182507	17182544	0	+	0	gene_id "ENSRNOG00000024456"; gene_version "7"; transcript_id "ENSRNOT00000033998"; transcript_version "6"; exon_number "5"; gene_name "Radil"; gene_source "ensembl"; gene_biotype "protein_coding"; transcript_name "Radil-201"; transcript_source "ensembl"; transcript_biotype "protein_coding"; protein_id "ENSRNOP00000033795"; protein_version "5";
12	ensembl	exon	17182507	17182544	0	+	.	gene_id "ENSRNOG00000024456"; gene_version "7"; transcript_id "ENSRNOT00000095294"; transcript_version "2"; exon_number "5"; gene_name "Radil"; gene_source "ensembl"; gene_biotype "protein_coding"; transcript_name "Radil-202"; transcript_source "ensembl"; transcript_biotype "protein_coding"; exon_id "ENSRNOE00000238425"; exon_version "1"; tag "Ensembl_canonical";
12	ensembl	CDS	17182507	17182544	0	+	0	gene_id "ENSRNOG00000024456"; gene_version "7"; transcript_id "ENSRNOT00000095294"; transcript_version "2"; exon_number "5"; gene_name "Radil"; gene_source "ensembl"; gene_biotype "protein_coding"; transcript_name "Radil-202"; transcript_source "ensembl"; transcript_biotype "protein_coding"; protein_id "ENSRNOP00000083450"; protein_version "2"; tag "Ensembl_canonical";
12	ENSEMBL114_rn	exon	17182507	17182544	48.7888867997525	+	.	gene_id "ENSRNOG00000024456"; transcript_id "ENSRNOG00000024456_tx_1"; exon_id "12_17182507_17182544_+"; exonnum "5"; txlen "3666";
12	ENSEMBL114_rn	exon	17182507	17182544	1.20444334514017	+	.	gene_id "ENSRNOG00000024456"; transcript_id "ENSRNOG00000024456_tx_6"; exon_id "12_17182507_17182544_+"; exonnum "4"; txlen "3077";
12	ensembl	exon	17188366	17188526	0	+	.	gene_id "ENSRNOG00000024456"; gene_version "7"; transcript_id "ENSRNOT00000155043"; transcript_version "1"; exon_number "6"; gene_name "Radil"; gene_source "ensembl"; gene_biotype "protein_coding"; transcript_name "Radil-203"; transcript_source "ensembl"; transcript_biotype "protein_coding"; exon_id "ENSRNOE00000238419"; exon_version "1";
12	ensembl	CDS	17188366	17188526	0	+	1	gene_id "ENSRNOG00000024456"; gene_version "7"; transcript_id "ENSRNOT00000155043"; transcript_version "1"; exon_number "6"; gene_name "Radil"; gene_source "ensembl"; gene_biotype "protein_coding"; transcript_name "Radil-203"; transcript_source "ensembl"; transcript_biotype "protein_coding"; protein_id "ENSRNOP00000100419"; protein_version "1";
12	ensembl	exon	17188366	17188526	0	+	.	gene_id "ENSRNOG00000024456"; gene_version "7"; transcript_id "ENSRNOT00000033998"; transcript_version "6"; exon_number "6"; gene_name "Radil"; gene_source "ensembl"; gene_biotype "protein_coding"; transcript_name "Radil-201"; transcript_source "ensembl"; transcript_biotype "protein_coding"; exon_id "ENSRNOE00000238419"; exon_version "1";
12	ensembl	CDS	17188366	17188526	0	+	1	gene_id "ENSRNOG00000024456"; gene_version "7"; transcript_id "ENSRNOT00000033998"; transcript_version "6"; exon_number "6"; gene_name "Radil"; gene_source "ensembl"; gene_biotype "protein_coding"; transcript_name "Radil-201"; transcript_source "ensembl"; transcript_biotype "protein_coding"; protein_id "ENSRNOP00000033795"; protein_version "5";
12	ensembl	exon	17188366	17188526	0	+	.	gene_id "ENSRNOG00000024456"; gene_version "7"; transcript_id "ENSRNOT00000095294"; transcript_version "2"; exon_number "6"; gene_name "Radil"; gene_source "ensembl"; gene_biotype "protein_coding"; transcript_name "Radil-202"; transcript_source "ensembl"; transcript_biotype "protein_coding"; exon_id "ENSRNOE00000238419"; exon_version "1"; tag "Ensembl_canonical";
12	ensembl	CDS	17188366	17188526	0	+	1	gene_id "ENSRNOG00000024456"; gene_version "7"; transcript_id "ENSRNOT00000095294"; transcript_version "2"; exon_number "6"; gene_name "Radil"; gene_source "ensembl"; gene_biotype "protein_coding"; transcript_name "Radil-202"; transcript_source "ensembl"; transcript_biotype "protein_coding"; protein_id "ENSRNOP00000083450"; protein_version "2"; tag "Ensembl_canonical";
12	ENSEMBL114_rn	exon	17188366	17188526	48.7888867997525	+	.	gene_id "ENSRNOG00000024456"; transcript_id "ENSRNOG00000024456_tx_1"; exon_id "12_17188366_17188526_+"; exonnum "6"; txlen "3666";
12	ENSEMBL114_rn	exon	17188366	17188526	1.20444334514017	+	.	gene_id "ENSRNOG00000024456"; transcript_id "ENSRNOG00000024456_tx_6"; exon_id "12_17188366_17188526_+"; exonnum "5"; txlen "3077";
12	ensembl	exon	17191009	17191121	0	+	.	gene_id "ENSRNOG00000024456"; gene_version "7"; transcript_id "ENSRNOT00000155043"; transcript_version "1"; exon_number "7"; gene_name "Radil"; gene_source "ensembl"; gene_biotype "protein_coding"; transcript_name "Radil-203"; transcript_source "ensembl"; transcript_biotype "protein_coding"; exon_id "ENSRNOE00000238412"; exon_version "1";
12	ensembl	CDS	17191009	17191121	0	+	2	gene_id "ENSRNOG00000024456"; gene_version "7"; transcript_id "ENSRNOT00000155043"; transcript_version "1"; exon_number "7"; gene_name "Radil"; gene_source "ensembl"; gene_biotype "protein_coding"; transcript_name "Radil-203"; transcript_source "ensembl"; transcript_biotype "protein_coding"; protein_id "ENSRNOP00000100419"; protein_version "1";
12	ensembl	exon	17191009	17191121	0	+	.	gene_id "ENSRNOG00000024456"; gene_version "7"; transcript_id "ENSRNOT00000033998"; transcript_version "6"; exon_number "7"; gene_name "Radil"; gene_source "ensembl"; gene_biotype "protein_coding"; transcript_name "Radil-201"; transcript_source "ensembl"; transcript_biotype "protein_coding"; exon_id "ENSRNOE00000238412"; exon_version "1";
12	ensembl	CDS	17191009	17191121	0	+	2	gene_id "ENSRNOG00000024456"; gene_version "7"; transcript_id "ENSRNOT00000033998"; transcript_version "6"; exon_number "7"; gene_name "Radil"; gene_source "ensembl"; gene_biotype "protein_coding"; transcript_name "Radil-201"; transcript_source "ensembl"; transcript_biotype "protein_coding"; protein_id "ENSRNOP00000033795"; protein_version "5";
12	ensembl	exon	17191009	17191121	0	+	.	gene_id "ENSRNOG00000024456"; gene_version "7"; transcript_id "ENSRNOT00000095294"; transcript_version "2"; exon_number "7"; gene_name "Radil"; gene_source "ensembl"; gene_biotype "protein_coding"; transcript_name "Radil-202"; transcript_source "ensembl"; transcript_biotype "protein_coding"; exon_id "ENSRNOE00000238412"; exon_version "1"; tag "Ensembl_canonical";
12	ensembl	CDS	17191009	17191121	0	+	2	gene_id "ENSRNOG00000024456"; gene_version "7"; transcript_id "ENSRNOT00000095294"; transcript_version "2"; exon_number "7"; gene_name "Radil"; gene_source "ensembl"; gene_biotype "protein_coding"; transcript_name "Radil-202"; transcript_source "ensembl"; transcript_biotype "protein_coding"; protein_id "ENSRNOP00000083450"; protein_version "2"; tag "Ensembl_canonical";
12	ENSEMBL114_rn	exon	17191009	17191121	48.7888867997525	+	.	gene_id "ENSRNOG00000024456"; transcript_id "ENSRNOG00000024456_tx_1"; exon_id "12_17191009_17191121_+"; exonnum "7"; txlen "3666";
12	ENSEMBL114_rn	exon	17191009	17191121	1.20444334514017	+	.	gene_id "ENSRNOG00000024456"; transcript_id "ENSRNOG00000024456_tx_6"; exon_id "12_17191009_17191121_+"; exonnum "6"; txlen "3077";
12	ensembl	exon	17191516	17191753	0	+	.	gene_id "ENSRNOG00000024456"; gene_version "7"; transcript_id "ENSRNOT00000155043"; transcript_version "1"; exon_number "8"; gene_name "Radil"; gene_source "ensembl"; gene_biotype "protein_coding"; transcript_name "Radil-203"; transcript_source "ensembl"; transcript_biotype "protein_coding"; exon_id "ENSRNOE00000238404"; exon_version "1";
12	ensembl	CDS	17191516	17191753	0	+	0	gene_id "ENSRNOG00000024456"; gene_version "7"; transcript_id "ENSRNOT00000155043"; transcript_version "1"; exon_number "8"; gene_name "Radil"; gene_source "ensembl"; gene_biotype "protein_coding"; transcript_name "Radil-203"; transcript_source "ensembl"; transcript_biotype "protein_coding"; protein_id "ENSRNOP00000100419"; protein_version "1";
12	ensembl	exon	17191516	17191753	0	+	.	gene_id "ENSRNOG00000024456"; gene_version "7"; transcript_id "ENSRNOT00000033998"; transcript_version "6"; exon_number "8"; gene_name "Radil"; gene_source "ensembl"; gene_biotype "protein_coding"; transcript_name "Radil-201"; transcript_source "ensembl"; transcript_biotype "protein_coding"; exon_id "ENSRNOE00000238404"; exon_version "1";
12	ensembl	CDS	17191516	17191753	0	+	0	gene_id "ENSRNOG00000024456"; gene_version "7"; transcript_id "ENSRNOT00000033998"; transcript_version "6"; exon_number "8"; gene_name "Radil"; gene_source "ensembl"; gene_biotype "protein_coding"; transcript_name "Radil-201"; transcript_source "ensembl"; transcript_biotype "protein_coding"; protein_id "ENSRNOP00000033795"; protein_version "5";
12	ensembl	exon	17191516	17191753	0	+	.	gene_id "ENSRNOG00000024456"; gene_version "7"; transcript_id "ENSRNOT00000095294"; transcript_version "2"; exon_number "8"; gene_name "Radil"; gene_source "ensembl"; gene_biotype "protein_coding"; transcript_name "Radil-202"; transcript_source "ensembl"; transcript_biotype "protein_coding"; exon_id "ENSRNOE00000238404"; exon_version "1"; tag "Ensembl_canonical";
12	ensembl	CDS	17191516	17191753	0	+	0	gene_id "ENSRNOG00000024456"; gene_version "7"; transcript_id "ENSRNOT00000095294"; transcript_version "2"; exon_number "8"; gene_name "Radil"; gene_source "ensembl"; gene_biotype "protein_coding"; transcript_name "Radil-202"; transcript_source "ensembl"; transcript_biotype "protein_coding"; protein_id "ENSRNOP00000083450"; protein_version "2"; tag "Ensembl_canonical";
12	ENSEMBL114_rn	exon	17191516	17191753	48.7888867997525	+	.	gene_id "ENSRNOG00000024456"; transcript_id "ENSRNOG00000024456_tx_1"; exon_id "12_17191516_17191753_+"; exonnum "8"; txlen "3666";
12	ENSEMBL114_rn	exon	17191516	17191753	1.20444334514017	+	.	gene_id "ENSRNOG00000024456"; transcript_id "ENSRNOG00000024456_tx_6"; exon_id "12_17191516_17191753_+"; exonnum "7"; txlen "3077";
12	ensembl	exon	17192096	17192268	0	+	.	gene_id "ENSRNOG00000024456"; gene_version "7"; transcript_id "ENSRNOT00000155043"; transcript_version "1"; exon_number "9"; gene_name "Radil"; gene_source "ensembl"; gene_biotype "protein_coding"; transcript_name "Radil-203"; transcript_source "ensembl"; transcript_biotype "protein_coding"; exon_id "ENSRNOE00000238398"; exon_version "1";
12	ensembl	CDS	17192096	17192268	0	+	2	gene_id "ENSRNOG00000024456"; gene_version "7"; transcript_id "ENSRNOT00000155043"; transcript_version "1"; exon_number "9"; gene_name "Radil"; gene_source "ensembl"; gene_biotype "protein_coding"; transcript_name "Radil-203"; transcript_source "ensembl"; transcript_biotype "protein_coding"; protein_id "ENSRNOP00000100419"; protein_version "1";
12	ensembl	exon	17192096	17192268	0	+	.	gene_id "ENSRNOG00000024456"; gene_version "7"; transcript_id "ENSRNOT00000033998"; transcript_version "6"; exon_number "9"; gene_name "Radil"; gene_source "ensembl"; gene_biotype "protein_coding"; transcript_name "Radil-201"; transcript_source "ensembl"; transcript_biotype "protein_coding"; exon_id "ENSRNOE00000238398"; exon_version "1";
12	ensembl	CDS	17192096	17192268	0	+	2	gene_id "ENSRNOG00000024456"; gene_version "7"; transcript_id "ENSRNOT00000033998"; transcript_version "6"; exon_number "9"; gene_name "Radil"; gene_source "ensembl"; gene_biotype "protein_coding"; transcript_name "Radil-201"; transcript_source "ensembl"; transcript_biotype "protein_coding"; protein_id "ENSRNOP00000033795"; protein_version "5";
12	ensembl	exon	17192096	17192268	0	+	.	gene_id "ENSRNOG00000024456"; gene_version "7"; transcript_id "ENSRNOT00000095294"; transcript_version "2"; exon_number "9"; gene_name "Radil"; gene_source "ensembl"; gene_biotype "protein_coding"; transcript_name "Radil-202"; transcript_source "ensembl"; transcript_biotype "protein_coding"; exon_id "ENSRNOE00000238398"; exon_version "1"; tag "Ensembl_canonical";
12	ensembl	CDS	17192096	17192268	0	+	2	gene_id "ENSRNOG00000024456"; gene_version "7"; transcript_id "ENSRNOT00000095294"; transcript_version "2"; exon_number "9"; gene_name "Radil"; gene_source "ensembl"; gene_biotype "protein_coding"; transcript_name "Radil-202"; transcript_source "ensembl"; transcript_biotype "protein_coding"; protein_id "ENSRNOP00000083450"; protein_version "2"; tag "Ensembl_canonical";
12	ENSEMBL114_rn	exon	17192096	17192268	48.7888867997525	+	.	gene_id "ENSRNOG00000024456"; transcript_id "ENSRNOG00000024456_tx_1"; exon_id "12_17192096_17192268_+"; exonnum "9"; txlen "3666";
12	ENSEMBL114_rn	exon	17192096	17192268	1.20444334514017	+	.	gene_id "ENSRNOG00000024456"; transcript_id "ENSRNOG00000024456_tx_6"; exon_id "12_17192096_17192268_+"; exonnum "8"; txlen "3077";
12	ensembl	exon	17198172	17198322	0	+	.	gene_id "ENSRNOG00000024456"; gene_version "7"; transcript_id "ENSRNOT00000155043"; transcript_version "1"; exon_number "10"; gene_name "Radil"; gene_source "ensembl"; gene_biotype "protein_coding"; transcript_name "Radil-203"; transcript_source "ensembl"; transcript_biotype "protein_coding"; exon_id "ENSRNOE00000238388"; exon_version "1";
12	ensembl	CDS	17198172	17198322	0	+	0	gene_id "ENSRNOG00000024456"; gene_version "7"; transcript_id "ENSRNOT00000155043"; transcript_version "1"; exon_number "10"; gene_name "Radil"; gene_source "ensembl"; gene_biotype "protein_coding"; transcript_name "Radil-203"; transcript_source "ensembl"; transcript_biotype "protein_coding"; protein_id "ENSRNOP00000100419"; protein_version "1";
12	ensembl	exon	17198172	17198322	0	+	.	gene_id "ENSRNOG00000024456"; gene_version "7"; transcript_id "ENSRNOT00000033998"; transcript_version "6"; exon_number "10"; gene_name "Radil"; gene_source "ensembl"; gene_biotype "protein_coding"; transcript_name "Radil-201"; transcript_source "ensembl"; transcript_biotype "protein_coding"; exon_id "ENSRNOE00000238388"; exon_version "1";
12	ensembl	CDS	17198172	17198322	0	+	0	gene_id "ENSRNOG00000024456"; gene_version "7"; transcript_id "ENSRNOT00000033998"; transcript_version "6"; exon_number "10"; gene_name "Radil"; gene_source "ensembl"; gene_biotype "protein_coding"; transcript_name "Radil-201"; transcript_source "ensembl"; transcript_biotype "protein_coding"; protein_id "ENSRNOP00000033795"; protein_version "5";
12	ensembl	exon	17198172	17198322	0	+	.	gene_id "ENSRNOG00000024456"; gene_version "7"; transcript_id "ENSRNOT00000095294"; transcript_version "2"; exon_number "10"; gene_name "Radil"; gene_source "ensembl"; gene_biotype "protein_coding"; transcript_name "Radil-202"; transcript_source "ensembl"; transcript_biotype "protein_coding"; exon_id "ENSRNOE00000238388"; exon_version "1"; tag "Ensembl_canonical";
12	ensembl	CDS	17198172	17198322	0	+	0	gene_id "ENSRNOG00000024456"; gene_version "7"; transcript_id "ENSRNOT00000095294"; transcript_version "2"; exon_number "10"; gene_name "Radil"; gene_source "ensembl"; gene_biotype "protein_coding"; transcript_name "Radil-202"; transcript_source "ensembl"; transcript_biotype "protein_coding"; protein_id "ENSRNOP00000083450"; protein_version "2"; tag "Ensembl_canonical";
12	ENSEMBL114_rn	exon	17198172	17198322	48.7888867997525	+	.	gene_id "ENSRNOG00000024456"; transcript_id "ENSRNOG00000024456_tx_1"; exon_id "12_17198172_17198322_+"; exonnum "10"; txlen "3666";
12	ENSEMBL114_rn	exon	17198172	17198322	1.20444334514017	+	.	gene_id "ENSRNOG00000024456"; transcript_id "ENSRNOG00000024456_tx_6"; exon_id "12_17198172_17198322_+"; exonnum "9"; txlen "3077";
12	ensembl	exon	17199234	17199424	0	+	.	gene_id "ENSRNOG00000024456"; gene_version "7"; transcript_id "ENSRNOT00000155043"; transcript_version "1"; exon_number "11"; gene_name "Radil"; gene_source "ensembl"; gene_biotype "protein_coding"; transcript_name "Radil-203"; transcript_source "ensembl"; transcript_biotype "protein_coding"; exon_id "ENSRNOE00000238378"; exon_version "1";
12	ensembl	CDS	17199234	17199424	0	+	2	gene_id "ENSRNOG00000024456"; gene_version "7"; transcript_id "ENSRNOT00000155043"; transcript_version "1"; exon_number "11"; gene_name "Radil"; gene_source "ensembl"; gene_biotype "protein_coding"; transcript_name "Radil-203"; transcript_source "ensembl"; transcript_biotype "protein_coding"; protein_id "ENSRNOP00000100419"; protein_version "1";
12	ensembl	exon	17199234	17199424	0	+	.	gene_id "ENSRNOG00000024456"; gene_version "7"; transcript_id "ENSRNOT00000033998"; transcript_version "6"; exon_number "11"; gene_name "Radil"; gene_source "ensembl"; gene_biotype "protein_coding"; transcript_name "Radil-201"; transcript_source "ensembl"; transcript_biotype "protein_coding"; exon_id "ENSRNOE00000238378"; exon_version "1";
12	ensembl	CDS	17199234	17199424	0	+	2	gene_id "ENSRNOG00000024456"; gene_version "7"; transcript_id "ENSRNOT00000033998"; transcript_version "6"; exon_number "11"; gene_name "Radil"; gene_source "ensembl"; gene_biotype "protein_coding"; transcript_name "Radil-201"; transcript_source "ensembl"; transcript_biotype "protein_coding"; protein_id "ENSRNOP00000033795"; protein_version "5";
12	ensembl	exon	17199234	17199424	0	+	.	gene_id "ENSRNOG00000024456"; gene_version "7"; transcript_id "ENSRNOT00000095294"; transcript_version "2"; exon_number "11"; gene_name "Radil"; gene_source "ensembl"; gene_biotype "protein_coding"; transcript_name "Radil-202"; transcript_source "ensembl"; transcript_biotype "protein_coding"; exon_id "ENSRNOE00000238378"; exon_version "1"; tag "Ensembl_canonical";
12	ensembl	CDS	17199234	17199424	0	+	2	gene_id "ENSRNOG00000024456"; gene_version "7"; transcript_id "ENSRNOT00000095294"; transcript_version "2"; exon_number "11"; gene_name "Radil"; gene_source "ensembl"; gene_biotype "protein_coding"; transcript_name "Radil-202"; transcript_source "ensembl"; transcript_biotype "protein_coding"; protein_id "ENSRNOP00000083450"; protein_version "2"; tag "Ensembl_canonical";
12	ENSEMBL114_rn	exon	17199234	17199424	48.7888867997525	+	.	gene_id "ENSRNOG00000024456"; transcript_id "ENSRNOG00000024456_tx_1"; exon_id "12_17199234_17199424_+"; exonnum "11"; txlen "3666";
12	ENSEMBL114_rn	exon	17199234	17199424	1.20444334514017	+	.	gene_id "ENSRNOG00000024456"; transcript_id "ENSRNOG00000024456_tx_6"; exon_id "12_17199234_17199424_+"; exonnum "10"; txlen "3077";
12	ensembl	exon	17199638	17200058	0	+	.	gene_id "ENSRNOG00000024456"; gene_version "7"; transcript_id "ENSRNOT00000033998"; transcript_version "6"; exon_number "12"; gene_name "Radil"; gene_source "ensembl"; gene_biotype "protein_coding"; transcript_name "Radil-201"; transcript_source "ensembl"; transcript_biotype "protein_coding"; exon_id "ENSRNOE00000654157"; exon_version "1";
12	ensembl	CDS	17199638	17200058	0	+	0	gene_id "ENSRNOG00000024456"; gene_version "7"; transcript_id "ENSRNOT00000033998"; transcript_version "6"; exon_number "12"; gene_name "Radil"; gene_source "ensembl"; gene_biotype "protein_coding"; transcript_name "Radil-201"; transcript_source "ensembl"; transcript_biotype "protein_coding"; protein_id "ENSRNOP00000033795"; protein_version "5";
12	ensembl	exon	17199707	17200058	0	+	.	gene_id "ENSRNOG00000024456"; gene_version "7"; transcript_id "ENSRNOT00000155043"; transcript_version "1"; exon_number "12"; gene_name "Radil"; gene_source "ensembl"; gene_biotype "protein_coding"; transcript_name "Radil-203"; transcript_source "ensembl"; transcript_biotype "protein_coding"; exon_id "ENSRNOE00000238372"; exon_version "1";
12	ensembl	CDS	17199707	17200058	0	+	0	gene_id "ENSRNOG00000024456"; gene_version "7"; transcript_id "ENSRNOT00000155043"; transcript_version "1"; exon_number "12"; gene_name "Radil"; gene_source "ensembl"; gene_biotype "protein_coding"; transcript_name "Radil-203"; transcript_source "ensembl"; transcript_biotype "protein_coding"; protein_id "ENSRNOP00000100419"; protein_version "1";
12	ensembl	exon	17199707	17200058	0	+	.	gene_id "ENSRNOG00000024456"; gene_version "7"; transcript_id "ENSRNOT00000095294"; transcript_version "2"; exon_number "12"; gene_name "Radil"; gene_source "ensembl"; gene_biotype "protein_coding"; transcript_name "Radil-202"; transcript_source "ensembl"; transcript_biotype "protein_coding"; exon_id "ENSRNOE00000238372"; exon_version "1"; tag "Ensembl_canonical";
12	ensembl	CDS	17199707	17200058	0	+	0	gene_id "ENSRNOG00000024456"; gene_version "7"; transcript_id "ENSRNOT00000095294"; transcript_version "2"; exon_number "12"; gene_name "Radil"; gene_source "ensembl"; gene_biotype "protein_coding"; transcript_name "Radil-202"; transcript_source "ensembl"; transcript_biotype "protein_coding"; protein_id "ENSRNOP00000083450"; protein_version "2"; tag "Ensembl_canonical";
12	ENSEMBL114_rn	exon	17199707	17200058	48.7888867997525	+	.	gene_id "ENSRNOG00000024456"; transcript_id "ENSRNOG00000024456_tx_1"; exon_id "12_17199707_17200058_+"; exonnum "12"; txlen "3666";
12	ENSEMBL114_rn	exon	17199707	17200058	1.20444334514017	+	.	gene_id "ENSRNOG00000024456"; transcript_id "ENSRNOG00000024456_tx_6"; exon_id "12_17199707_17200058_+"; exonnum "11"; txlen "3077";
12	ensembl	exon	17200892	17201031	0	+	.	gene_id "ENSRNOG00000024456"; gene_version "7"; transcript_id "ENSRNOT00000155043"; transcript_version "1"; exon_number "13"; gene_name "Radil"; gene_source "ensembl"; gene_biotype "protein_coding"; transcript_name "Radil-203"; transcript_source "ensembl"; transcript_biotype "protein_coding"; exon_id "ENSRNOE00000238365"; exon_version "1";
12	ensembl	CDS	17200892	17201031	0	+	2	gene_id "ENSRNOG00000024456"; gene_version "7"; transcript_id "ENSRNOT00000155043"; transcript_version "1"; exon_number "13"; gene_name "Radil"; gene_source "ensembl"; gene_biotype "protein_coding"; transcript_name "Radil-203"; transcript_source "ensembl"; transcript_biotype "protein_coding"; protein_id "ENSRNOP00000100419"; protein_version "1";
12	ensembl	exon	17200892	17201031	0	+	.	gene_id "ENSRNOG00000024456"; gene_version "7"; transcript_id "ENSRNOT00000033998"; transcript_version "6"; exon_number "13"; gene_name "Radil"; gene_source "ensembl"; gene_biotype "protein_coding"; transcript_name "Radil-201"; transcript_source "ensembl"; transcript_biotype "protein_coding"; exon_id "ENSRNOE00000238365"; exon_version "1";
12	ensembl	CDS	17200892	17201031	0	+	2	gene_id "ENSRNOG00000024456"; gene_version "7"; transcript_id "ENSRNOT00000033998"; transcript_version "6"; exon_number "13"; gene_name "Radil"; gene_source "ensembl"; gene_biotype "protein_coding"; transcript_name "Radil-201"; transcript_source "ensembl"; transcript_biotype "protein_coding"; protein_id "ENSRNOP00000033795"; protein_version "5";
12	ensembl	exon	17200892	17201031	0	+	.	gene_id "ENSRNOG00000024456"; gene_version "7"; transcript_id "ENSRNOT00000095294"; transcript_version "2"; exon_number "13"; gene_name "Radil"; gene_source "ensembl"; gene_biotype "protein_coding"; transcript_name "Radil-202"; transcript_source "ensembl"; transcript_biotype "protein_coding"; exon_id "ENSRNOE00000238365"; exon_version "1"; tag "Ensembl_canonical";
12	ensembl	CDS	17200892	17201031	0	+	2	gene_id "ENSRNOG00000024456"; gene_version "7"; transcript_id "ENSRNOT00000095294"; transcript_version "2"; exon_number "13"; gene_name "Radil"; gene_source "ensembl"; gene_biotype "protein_coding"; transcript_name "Radil-202"; transcript_source "ensembl"; transcript_biotype "protein_coding"; protein_id "ENSRNOP00000083450"; protein_version "2"; tag "Ensembl_canonical";
12	ENSEMBL114_rn	exon	17200892	17201031	48.7888867997525	+	.	gene_id "ENSRNOG00000024456"; transcript_id "ENSRNOG00000024456_tx_1"; exon_id "12_17200892_17201031_+"; exonnum "13"; txlen "3666";
12	ENSEMBL114_rn	exon	17200892	17201031	1.20444334514017	+	.	gene_id "ENSRNOG00000024456"; transcript_id "ENSRNOG00000024456_tx_6"; exon_id "12_17200892_17201031_+"; exonnum "12"; txlen "3077";
12	ensembl	exon	17201314	17201453	0	+	.	gene_id "ENSRNOG00000024456"; gene_version "7"; transcript_id "ENSRNOT00000155043"; transcript_version "1"; exon_number "14"; gene_name "Radil"; gene_source "ensembl"; gene_biotype "protein_coding"; transcript_name "Radil-203"; transcript_source "ensembl"; transcript_biotype "protein_coding"; exon_id "ENSRNOE00000238353"; exon_version "1";
12	ensembl	CDS	17201314	17201453	0	+	0	gene_id "ENSRNOG00000024456"; gene_version "7"; transcript_id "ENSRNOT00000155043"; transcript_version "1"; exon_number "14"; gene_name "Radil"; gene_source "ensembl"; gene_biotype "protein_coding"; transcript_name "Radil-203"; transcript_source "ensembl"; transcript_biotype "protein_coding"; protein_id "ENSRNOP00000100419"; protein_version "1";
12	ensembl	exon	17201314	17201453	0	+	.	gene_id "ENSRNOG00000024456"; gene_version "7"; transcript_id "ENSRNOT00000033998"; transcript_version "6"; exon_number "14"; gene_name "Radil"; gene_source "ensembl"; gene_biotype "protein_coding"; transcript_name "Radil-201"; transcript_source "ensembl"; transcript_biotype "protein_coding"; exon_id "ENSRNOE00000238353"; exon_version "1";
12	ensembl	CDS	17201314	17201453	0	+	0	gene_id "ENSRNOG00000024456"; gene_version "7"; transcript_id "ENSRNOT00000033998"; transcript_version "6"; exon_number "14"; gene_name "Radil"; gene_source "ensembl"; gene_biotype "protein_coding"; transcript_name "Radil-201"; transcript_source "ensembl"; transcript_biotype "protein_coding"; protein_id "ENSRNOP00000033795"; protein_version "5";
12	ensembl	exon	17201314	17201453	0	+	.	gene_id "ENSRNOG00000024456"; gene_version "7"; transcript_id "ENSRNOT00000095294"; transcript_version "2"; exon_number "14"; gene_name "Radil"; gene_source "ensembl"; gene_biotype "protein_coding"; transcript_name "Radil-202"; transcript_source "ensembl"; transcript_biotype "protein_coding"; exon_id "ENSRNOE00000238353"; exon_version "1"; tag "Ensembl_canonical";
12	ensembl	CDS	17201314	17201453	0	+	0	gene_id "ENSRNOG00000024456"; gene_version "7"; transcript_id "ENSRNOT00000095294"; transcript_version "2"; exon_number "14"; gene_name "Radil"; gene_source "ensembl"; gene_biotype "protein_coding"; transcript_name "Radil-202"; transcript_source "ensembl"; transcript_biotype "protein_coding"; protein_id "ENSRNOP00000083450"; protein_version "2"; tag "Ensembl_canonical";
12	ENSEMBL114_rn	exon	17201314	17201453	48.7888867997525	+	.	gene_id "ENSRNOG00000024456"; transcript_id "ENSRNOG00000024456_tx_1"; exon_id "12_17201314_17201453_+"; exonnum "14"; txlen "3666";
12	ENSEMBL114_rn	exon	17201314	17201453	1.20444334514017	+	.	gene_id "ENSRNOG00000024456"; transcript_id "ENSRNOG00000024456_tx_6"; exon_id "12_17201314_17201453_+"; exonnum "13"; txlen "3077";
12	ensembl	CDS	17201607	17201709	0	+	1	gene_id "ENSRNOG00000024456"; gene_version "7"; transcript_id "ENSRNOT00000155043"; transcript_version "1"; exon_number "15"; gene_name "Radil"; gene_source "ensembl"; gene_biotype "protein_coding"; transcript_name "Radil-203"; transcript_source "ensembl"; transcript_biotype "protein_coding"; protein_id "ENSRNOP00000100419"; protein_version "1";
12	ensembl	CDS	17201607	17201709	0	+	1	gene_id "ENSRNOG00000024456"; gene_version "7"; transcript_id "ENSRNOT00000033998"; transcript_version "6"; exon_number "15"; gene_name "Radil"; gene_source "ensembl"; gene_biotype "protein_coding"; transcript_name "Radil-201"; transcript_source "ensembl"; transcript_biotype "protein_coding"; protein_id "ENSRNOP00000033795"; protein_version "5";
12	ensembl	CDS	17201607	17201709	0	+	1	gene_id "ENSRNOG00000024456"; gene_version "7"; transcript_id "ENSRNOT00000095294"; transcript_version "2"; exon_number "15"; gene_name "Radil"; gene_source "ensembl"; gene_biotype "protein_coding"; transcript_name "Radil-202"; transcript_source "ensembl"; transcript_biotype "protein_coding"; protein_id "ENSRNOP00000083450"; protein_version "2"; tag "Ensembl_canonical";
12	ensembl	exon	17201607	17202019	0	+	.	gene_id "ENSRNOG00000024456"; gene_version "7"; transcript_id "ENSRNOT00000033998"; transcript_version "6"; exon_number "15"; gene_name "Radil"; gene_source "ensembl"; gene_biotype "protein_coding"; transcript_name "Radil-201"; transcript_source "ensembl"; transcript_biotype "protein_coding"; exon_id "ENSRNOE00000774684"; exon_version "1";
12	ENSEMBL114_rn	exon	17201607	17202019	48.7888867997525	+	.	gene_id "ENSRNOG00000024456"; transcript_id "ENSRNOG00000024456_tx_1"; exon_id "12_17201607_17202019_+"; exonnum "15"; txlen "3666";
12	ENSEMBL114_rn	exon	17201607	17202019	1.20444334514017	+	.	gene_id "ENSRNOG00000024456"; transcript_id "ENSRNOG00000024456_tx_6"; exon_id "12_17201607_17202019_+"; exonnum "14"; txlen "3077";
12	ensembl	exon	17201607	17202021	0	+	.	gene_id "ENSRNOG00000024456"; gene_version "7"; transcript_id "ENSRNOT00000155043"; transcript_version "1"; exon_number "15"; gene_name "Radil"; gene_source "ensembl"; gene_biotype "protein_coding"; transcript_name "Radil-203"; transcript_source "ensembl"; transcript_biotype "protein_coding"; exon_id "ENSRNOE00000238462"; exon_version "3";
12	ensembl	exon	17201607	17202021	0	+	.	gene_id "ENSRNOG00000024456"; gene_version "7"; transcript_id "ENSRNOT00000095294"; transcript_version "2"; exon_number "15"; gene_name "Radil"; gene_source "ensembl"; gene_biotype "protein_coding"; transcript_name "Radil-202"; transcript_source "ensembl"; transcript_biotype "protein_coding"; exon_id "ENSRNOE00000238462"; exon_version "3"; tag "Ensembl_canonical";
12	ensembl	stop_codon	17201710	17201712	0	+	0	gene_id "ENSRNOG00000024456"; gene_version "7"; transcript_id "ENSRNOT00000155043"; transcript_version "1"; exon_number "15"; gene_name "Radil"; gene_source "ensembl"; gene_biotype "protein_coding"; transcript_name "Radil-203"; transcript_source "ensembl"; transcript_biotype "protein_coding";
12	ensembl	stop_codon	17201710	17201712	0	+	0	gene_id "ENSRNOG00000024456"; gene_version "7"; transcript_id "ENSRNOT00000033998"; transcript_version "6"; exon_number "15"; gene_name "Radil"; gene_source "ensembl"; gene_biotype "protein_coding"; transcript_name "Radil-201"; transcript_source "ensembl"; transcript_biotype "protein_coding";
12	ensembl	stop_codon	17201710	17201712	0	+	0	gene_id "ENSRNOG00000024456"; gene_version "7"; transcript_id "ENSRNOT00000095294"; transcript_version "2"; exon_number "15"; gene_name "Radil"; gene_source "ensembl"; gene_biotype "protein_coding"; transcript_name "Radil-202"; transcript_source "ensembl"; transcript_biotype "protein_coding"; tag "Ensembl_canonical";
12	ensembl	three_prime_utr	17201713	17202019	0	+	.	gene_id "ENSRNOG00000024456"; gene_version "7"; transcript_id "ENSRNOT00000033998"; transcript_version "6"; gene_name "Radil"; gene_source "ensembl"; gene_biotype "protein_coding"; transcript_name "Radil-201"; transcript_source "ensembl"; transcript_biotype "protein_coding";
12	ensembl	three_prime_utr	17201713	17202021	0	+	.	gene_id "ENSRNOG00000024456"; gene_version "7"; transcript_id "ENSRNOT00000155043"; transcript_version "1"; gene_name "Radil"; gene_source "ensembl"; gene_biotype "protein_coding"; transcript_name "Radil-203"; transcript_source "ensembl"; transcript_biotype "protein_coding";
12	ensembl	three_prime_utr	17201713	17202021	0	+	.	gene_id "ENSRNOG00000024456"; gene_version "7"; transcript_id "ENSRNOT00000095294"; transcript_version "2"; gene_name "Radil"; gene_source "ensembl"; gene_biotype "protein_coding"; transcript_name "Radil-202"; transcript_source "ensembl"; transcript_biotype "protein_coding"; tag "Ensembl_canonical";
12	sraer114_es	exon	17260672	17260949	0.338326335814506	+	.	gene_id "sraer114_gene_9150"; transcript_id "sraer114_gene_9150_tx_1"; exon_id "12_17260672_17260949_+"; exonnum "1"; txlen "506";
12	sraer114_ss	exon	17261091	17261318	0.338326335814506	+	.	gene_id "sraer114_gene_9150"; transcript_id "sraer114_gene_9150_tx_1"; exon_id "12_17261091_17261318_+"; exonnum "2"; txlen "506";
12	sraer114_es	exon	17264830	17265238	0.0831731916357566	+	.	gene_id "sraer114_gene_9150"; transcript_id "sraer114_gene_9150_tx_2"; exon_id "12_17264830_17265238_+"; exonnum "1"; txlen "1693";
12	sraer114_ss	exon	17265326	17266609	0.0831731916357566	+	.	gene_id "sraer114_gene_9150"; transcript_id "sraer114_gene_9150_tx_2"; exon_id "12_17265326_17266609_+"; exonnum "2"; txlen "1693";
12	sraer114_es	exon	17288587	17288687	0.0476524125759989	+	.	gene_id "ENSRNOG00000075883"; transcript_id "ENSRNOG00000075883_tx_3"; exon_id "12_17288587_17288687_+"; exonnum "1"; txlen "533";
12	sraer114_es	exon	17288587	17288687	0.0447787914169622	+	.	gene_id "ENSRNOG00000075883"; transcript_id "ENSRNOG00000075883_tx_4"; exon_id "12_17288587_17288687_+"; exonnum "1"; txlen "614";
12	sraer114_es	exon	17288587	17288687	0.0172589927193237	+	.	gene_id "ENSRNOG00000075883"; transcript_id "ENSRNOG00000075883_tx_7"; exon_id "12_17288587_17288687_+"; exonnum "1"; txlen "576";
12	sraer114_es	exon	17288587	17288687	0.0032271956514522	+	.	gene_id "ENSRNOG00000075883"; transcript_id "ENSRNOG00000075883_tx_8"; exon_id "12_17288587_17288687_+"; exonnum "1"; txlen "605";
12	sraer114_mid	exon	17301213	17301284	0.0032271956514522	+	.	gene_id "ENSRNOG00000075883"; transcript_id "ENSRNOG00000075883_tx_8"; exon_id "12_17301213_17301284_+"; exonnum "2"; txlen "605";
12	sraer114_mid	exon	17304751	17304839	0.0620434224651076	+	.	gene_id "ENSRNOG00000075883"; transcript_id "ENSRNOG00000075883_tx_2"; exon_id "12_17304751_17304839_+"; exonnum "1"; txlen "568";
12	sraer114_mid	exon	17304751	17304839	0.0476524125759989	+	.	gene_id "ENSRNOG00000075883"; transcript_id "ENSRNOG00000075883_tx_3"; exon_id "12_17304751_17304839_+"; exonnum "2"; txlen "533";
12	sraer114_mid	exon	17304751	17304839	0.0447787914169622	+	.	gene_id "ENSRNOG00000075883"; transcript_id "ENSRNOG00000075883_tx_4"; exon_id "12_17304751_17304839_+"; exonnum "2"; txlen "614";
12	sraer114_mid	exon	17304751	17304839	0.0423589277073323	+	.	gene_id "ENSRNOG00000075883"; transcript_id "ENSRNOG00000075883_tx_5"; exon_id "12_17304751_17304839_+"; exonnum "1"; txlen "611";
12	sraer114_mid	exon	17304751	17304839	0.0172589927193237	+	.	gene_id "ENSRNOG00000075883"; transcript_id "ENSRNOG00000075883_tx_7"; exon_id "12_17304751_17304839_+"; exonnum "2"; txlen "576";
12	sraer114_mid	exon	17304751	17304839	0.0032271956514522	+	.	gene_id "ENSRNOG00000075883"; transcript_id "ENSRNOG00000075883_tx_8"; exon_id "12_17304751_17304839_+"; exonnum "3"; txlen "605";
12	sraer114_ss	exon	17304942	17305365	0.0447787914169622	+	.	gene_id "ENSRNOG00000075883"; transcript_id "ENSRNOG00000075883_tx_4"; exon_id "12_17304942_17305365_+"; exonnum "3"; txlen "614";
12	ensembl	exon	17309214	17309632	0	+	.	gene_id "ENSRNOG00000075883"; gene_version "1"; transcript_id "ENSRNOT00000127707"; transcript_version "1"; exon_number "1"; gene_source "ensembl"; gene_biotype "lncRNA"; transcript_source "ensembl"; transcript_biotype "lncRNA"; exon_id "ENSRNOE00000811570"; exon_version "1"; tag "Ensembl_canonical";
12	ensembl	transcript	17309214	17310375	0	+	.	gene_id "ENSRNOG00000075883"; gene_version "1"; transcript_id "ENSRNOT00000127707"; transcript_version "1"; gene_source "ensembl"; gene_biotype "lncRNA"; transcript_source "ensembl"; transcript_biotype "lncRNA"; tag "Ensembl_canonical";
12	ensembl	gene	17309214	17310438	0	+	.	gene_id "ENSRNOG00000075883"; gene_version "1"; gene_source "ensembl"; gene_biotype "lncRNA";
12	sraer114_mid	exon	17309347	17309632	0.0620434224651076	+	.	gene_id "ENSRNOG00000075883"; transcript_id "ENSRNOG00000075883_tx_2"; exon_id "12_17309347_17309632_+"; exonnum "2"; txlen "568";
12	sraer114_mid	exon	17309347	17309632	0.0476524125759989	+	.	gene_id "ENSRNOG00000075883"; transcript_id "ENSRNOG00000075883_tx_3"; exon_id "12_17309347_17309632_+"; exonnum "3"; txlen "533";
12	sraer114_mid	exon	17309347	17309632	0.0423589277073323	+	.	gene_id "ENSRNOG00000075883"; transcript_id "ENSRNOG00000075883_tx_5"; exon_id "12_17309347_17309632_+"; exonnum "2"; txlen "611";
12	sraer114_mid	exon	17309347	17309632	0.0172589927193237	+	.	gene_id "ENSRNOG00000075883"; transcript_id "ENSRNOG00000075883_tx_7"; exon_id "12_17309347_17309632_+"; exonnum "3"; txlen "576";
12	sraer114_mid	exon	17309347	17309632	0.0032271956514522	+	.	gene_id "ENSRNOG00000075883"; transcript_id "ENSRNOG00000075883_tx_8"; exon_id "12_17309347_17309632_+"; exonnum "4"; txlen "605";
12	ensembl	exon	17309506	17309632	0	+	.	gene_id "ENSRNOG00000075883"; gene_version "1"; transcript_id "ENSRNOT00000139078"; transcript_version "1"; exon_number "1"; gene_source "ensembl"; gene_biotype "lncRNA"; transcript_source "ensembl"; transcript_biotype "lncRNA"; exon_id "ENSRNOE00000715088"; exon_version "1";
12	ensembl	transcript	17309506	17310438	0	+	.	gene_id "ENSRNOG00000075883"; gene_version "1"; transcript_id "ENSRNOT00000139078"; transcript_version "1"; gene_source "ensembl"; gene_biotype "lncRNA"; transcript_source "ensembl"; transcript_biotype "lncRNA";
12	ensembl	exon	17310017	17310116	0	+	.	gene_id "ENSRNOG00000075883"; gene_version "1"; transcript_id "ENSRNOT00000139078"; transcript_version "1"; exon_number "2"; gene_source "ensembl"; gene_biotype "lncRNA"; transcript_source "ensembl"; transcript_biotype "lncRNA"; exon_id "ENSRNOE00000812138"; exon_version "1";
12	ENSEMBL114_rn	exon	17310017	17310116	0.0423589277073323	+	.	gene_id "ENSRNOG00000075883"; transcript_id "ENSRNOG00000075883_tx_5"; exon_id "12_17310017_17310116_+"; exonnum "3"; txlen "611";
12	ENSEMBL114_rn	exon	17310017	17310116	0.0172589927193237	+	.	gene_id "ENSRNOG00000075883"; transcript_id "ENSRNOG00000075883_tx_7"; exon_id "12_17310017_17310116_+"; exonnum "4"; txlen "576";
12	ensembl	exon	17310017	17310375	0	+	.	gene_id "ENSRNOG00000075883"; gene_version "1"; transcript_id "ENSRNOT00000127707"; transcript_version "1"; exon_number "2"; gene_source "ensembl"; gene_biotype "lncRNA"; transcript_source "ensembl"; transcript_biotype "lncRNA"; exon_id "ENSRNOE00000674219"; exon_version "1"; tag "Ensembl_canonical";
12	sraer114_mid	exon	17310060	17310116	0.0620434224651076	+	.	gene_id "ENSRNOG00000075883"; transcript_id "ENSRNOG00000075883_tx_2"; exon_id "12_17310060_17310116_+"; exonnum "3"; txlen "568";
12	sraer114_mid	exon	17310060	17310116	0.0476524125759989	+	.	gene_id "ENSRNOG00000075883"; transcript_id "ENSRNOG00000075883_tx_3"; exon_id "12_17310060_17310116_+"; exonnum "4"; txlen "533";
12	sraer114_mid	exon	17310060	17310116	0.0032271956514522	+	.	gene_id "ENSRNOG00000075883"; transcript_id "ENSRNOG00000075883_tx_8"; exon_id "12_17310060_17310116_+"; exonnum "5"; txlen "605";
12	ensembl	exon	17310365	17310438	0	+	.	gene_id "ENSRNOG00000075883"; gene_version "1"; transcript_id "ENSRNOT00000139078"; transcript_version "1"; exon_number "3"; gene_source "ensembl"; gene_biotype "lncRNA"; transcript_source "ensembl"; transcript_biotype "lncRNA"; exon_id "ENSRNOE00000693626"; exon_version "1";
12	sraer114_mid	exon	17310365	17310500	0.0620434224651076	+	.	gene_id "ENSRNOG00000075883"; transcript_id "ENSRNOG00000075883_tx_2"; exon_id "12_17310365_17310500_+"; exonnum "4"; txlen "568";
12	sraer114_mid	exon	17310365	17310500	0.0423589277073323	+	.	gene_id "ENSRNOG00000075883"; transcript_id "ENSRNOG00000075883_tx_5"; exon_id "12_17310365_17310500_+"; exonnum "4"; txlen "611";
12	ensembl	exon	17310703	17310898	0	+	.	gene_id "ENSRNOG00000086071"; gene_version "1"; transcript_id "ENSRNOT00000159685"; transcript_version "1"; exon_number "1"; gene_source "ensembl"; gene_biotype "lncRNA"; transcript_source "ensembl"; transcript_biotype "lncRNA"; exon_id "ENSRNOE00000769930"; exon_version "1"; tag "Ensembl_canonical";
12	ensembl	gene	17310703	17322291	0	+	.	gene_id "ENSRNOG00000086071"; gene_version "1"; gene_source "ensembl"; gene_biotype "lncRNA";
12	ensembl	transcript	17310703	17322291	0	+	.	gene_id "ENSRNOG00000086071"; gene_version "1"; transcript_id "ENSRNOT00000159685"; transcript_version "1"; gene_source "ensembl"; gene_biotype "lncRNA"; transcript_source "ensembl"; transcript_biotype "lncRNA"; tag "Ensembl_canonical";
12	ensembl	exon	17310784	17310898	0	+	.	gene_id "ENSRNOG00000086071"; gene_version "1"; transcript_id "ENSRNOT00000130006"; transcript_version "1"; exon_number "1"; gene_source "ensembl"; gene_biotype "lncRNA"; transcript_source "ensembl"; transcript_biotype "lncRNA"; exon_id "ENSRNOE00000753203"; exon_version "1";
12	ensembl	transcript	17310784	17320730	0	+	.	gene_id "ENSRNOG00000086071"; gene_version "1"; transcript_id "ENSRNOT00000130006"; transcript_version "1"; gene_source "ensembl"; gene_biotype "lncRNA"; transcript_source "ensembl"; transcript_biotype "lncRNA";
12	sraer114_mid	exon	17310797	17310898	0.0981932588510201	+	.	gene_id "ENSRNOG00000086071"; transcript_id "ENSRNOG00000086071_tx_11"; exon_id "12_17310797_17310898_+"; exonnum "1"; txlen "2622";
12	ensembl	exon	17311848	17312108	0	+	.	gene_id "ENSRNOG00000086071"; gene_version "1"; transcript_id "ENSRNOT00000137160"; transcript_version "1"; exon_number "1"; gene_source "ensembl"; gene_biotype "lncRNA"; transcript_source "ensembl"; transcript_biotype "lncRNA"; exon_id "ENSRNOE00000706065"; exon_version "1";
12	ENSEMBL114_rn	exon	17311848	17312108	0.45576244300774	+	.	gene_id "ENSRNOG00000086071"; transcript_id "ENSRNOG00000086071_tx_1"; exon_id "12_17311848_17312108_+"; exonnum "1"; txlen "2635";
12	ENSEMBL114_rn	exon	17311848	17312108	0.409173714552087	+	.	gene_id "ENSRNOG00000086071"; transcript_id "ENSRNOG00000086071_tx_2"; exon_id "12_17311848_17312108_+"; exonnum "1"; txlen "2601";
12	ENSEMBL114_rn	exon	17311848	17312108	0.377816588442012	+	.	gene_id "ENSRNOG00000086071"; transcript_id "ENSRNOG00000086071_tx_4"; exon_id "12_17311848_17312108_+"; exonnum "1"; txlen "2781";
12	ENSEMBL114_rn	exon	17311848	17312108	0.221015550995639	+	.	gene_id "ENSRNOG00000086071"; transcript_id "ENSRNOG00000086071_tx_5"; exon_id "12_17311848_17312108_+"; exonnum "1"; txlen "2583";
12	ENSEMBL114_rn	exon	17311848	17312108	0.197529619281188	+	.	gene_id "ENSRNOG00000086071"; transcript_id "ENSRNOG00000086071_tx_6"; exon_id "12_17311848_17312108_+"; exonnum "1"; txlen "2437";
12	ENSEMBL114_rn	exon	17311848	17312108	0.179712957321208	+	.	gene_id "ENSRNOG00000086071"; transcript_id "ENSRNOG00000086071_tx_7"; exon_id "12_17311848_17312108_+"; exonnum "1"; txlen "2403";
12	ENSEMBL114_rn	exon	17311848	17312108	0.157951858384064	+	.	gene_id "ENSRNOG00000086071"; transcript_id "ENSRNOG00000086071_tx_8"; exon_id "12_17311848_17312108_+"; exonnum "1"; txlen "2009";
12	ensembl	transcript	17311848	17322291	0	+	.	gene_id "ENSRNOG00000086071"; gene_version "1"; transcript_id "ENSRNOT00000137160"; transcript_version "1"; gene_source "ensembl"; gene_biotype "lncRNA"; transcript_source "ensembl"; transcript_biotype "lncRNA";
12	sraer114_es	exon	17313346	17313549	0.123681801985111	+	.	gene_id "ENSRNOG00000086071"; transcript_id "ENSRNOG00000086071_tx_10"; exon_id "12_17313346_17313549_+"; exonnum "1"; txlen "2724";
12	sraer114_es	exon	17313346	17313549	0.0502617825739517	+	.	gene_id "ENSRNOG00000086071"; transcript_id "ENSRNOG00000086071_tx_13"; exon_id "12_17313346_17313549_+"; exonnum "1"; txlen "2544";
12	sraer114_es	exon	17313346	17313549	0.13731860615647	+	.	gene_id "ENSRNOG00000086071"; transcript_id "ENSRNOG00000086071_tx_9"; exon_id "12_17313346_17313549_+"; exonnum "1"; txlen "2150";
12	sraer114_es	exon	17314129	17314171	0.0891607090774716	+	.	gene_id "ENSRNOG00000086071"; transcript_id "ENSRNOG00000086071_tx_12"; exon_id "12_17314129_17314171_+"; exonnum "1"; txlen "2563";
12	sraer114_mid	exon	17315204	17315383	0.123681801985111	+	.	gene_id "ENSRNOG00000086071"; transcript_id "ENSRNOG00000086071_tx_10"; exon_id "12_17315204_17315383_+"; exonnum "2"; txlen "2724";
12	sraer114_mid	exon	17315204	17315383	0.0981932588510201	+	.	gene_id "ENSRNOG00000086071"; transcript_id "ENSRNOG00000086071_tx_11"; exon_id "12_17315204_17315383_+"; exonnum "2"; txlen "2622";
12	sraer114_mid	exon	17315204	17315383	0.0891607090774716	+	.	gene_id "ENSRNOG00000086071"; transcript_id "ENSRNOG00000086071_tx_12"; exon_id "12_17315204_17315383_+"; exonnum "2"; txlen "2563";
12	sraer114_mid	exon	17315204	17315383	0.377816588442012	+	.	gene_id "ENSRNOG00000086071"; transcript_id "ENSRNOG00000086071_tx_4"; exon_id "12_17315204_17315383_+"; exonnum "2"; txlen "2781";
12	sraer114_mid	exon	17315204	17315383	0.221015550995639	+	.	gene_id "ENSRNOG00000086071"; transcript_id "ENSRNOG00000086071_tx_5"; exon_id "12_17315204_17315383_+"; exonnum "2"; txlen "2583";
12	ensembl	exon	17315204	17315721	0	+	.	gene_id "ENSRNOG00000086071"; gene_version "1"; transcript_id "ENSRNOT00000159685"; transcript_version "1"; exon_number "2"; gene_source "ensembl"; gene_biotype "lncRNA"; transcript_source "ensembl"; transcript_biotype "lncRNA"; exon_id "ENSRNOE00000781301"; exon_version "1"; tag "Ensembl_canonical";
12	sraer114_mid	exon	17315350	17315383	0.45576244300774	+	.	gene_id "ENSRNOG00000086071"; transcript_id "ENSRNOG00000086071_tx_1"; exon_id "12_17315350_17315383_+"; exonnum "2"; txlen "2635";
12	sraer114_mid	exon	17315350	17315383	0.197529619281188	+	.	gene_id "ENSRNOG00000086071"; transcript_id "ENSRNOG00000086071_tx_6"; exon_id "12_17315350_17315383_+"; exonnum "2"; txlen "2437";
12	sraer114_mid	exon	17315473	17315721	0.45576244300774	+	.	gene_id "ENSRNOG00000086071"; transcript_id "ENSRNOG00000086071_tx_1"; exon_id "12_17315473_17315721_+"; exonnum "3"; txlen "2635";
12	sraer114_mid	exon	17315473	17315721	0.123681801985111	+	.	gene_id "ENSRNOG00000086071"; transcript_id "ENSRNOG00000086071_tx_10"; exon_id "12_17315473_17315721_+"; exonnum "3"; txlen "2724";
12	sraer114_mid	exon	17315473	17315721	0.0981932588510201	+	.	gene_id "ENSRNOG00000086071"; transcript_id "ENSRNOG00000086071_tx_11"; exon_id "12_17315473_17315721_+"; exonnum "3"; txlen "2622";
12	sraer114_mid	exon	17315473	17315721	0.0891607090774716	+	.	gene_id "ENSRNOG00000086071"; transcript_id "ENSRNOG00000086071_tx_12"; exon_id "12_17315473_17315721_+"; exonnum "3"; txlen "2563";
12	sraer114_mid	exon	17315473	17315721	0.0502617825739517	+	.	gene_id "ENSRNOG00000086071"; transcript_id "ENSRNOG00000086071_tx_13"; exon_id "12_17315473_17315721_+"; exonnum "2"; txlen "2544";
12	sraer114_mid	exon	17315473	17315721	0.409173714552087	+	.	gene_id "ENSRNOG00000086071"; transcript_id "ENSRNOG00000086071_tx_2"; exon_id "12_17315473_17315721_+"; exonnum "2"; txlen "2601";
12	sraer114_mid	exon	17315473	17315721	0.377816588442012	+	.	gene_id "ENSRNOG00000086071"; transcript_id "ENSRNOG00000086071_tx_4"; exon_id "12_17315473_17315721_+"; exonnum "3"; txlen "2781";
12	sraer114_mid	exon	17315473	17315721	0.221015550995639	+	.	gene_id "ENSRNOG00000086071"; transcript_id "ENSRNOG00000086071_tx_5"; exon_id "12_17315473_17315721_+"; exonnum "3"; txlen "2583";
12	sraer114_mid	exon	17315473	17315721	0.197529619281188	+	.	gene_id "ENSRNOG00000086071"; transcript_id "ENSRNOG00000086071_tx_6"; exon_id "12_17315473_17315721_+"; exonnum "3"; txlen "2437";
12	sraer114_mid	exon	17315473	17315721	0.179712957321208	+	.	gene_id "ENSRNOG00000086071"; transcript_id "ENSRNOG00000086071_tx_7"; exon_id "12_17315473_17315721_+"; exonnum "2"; txlen "2403";
12	ensembl	exon	17315747	17315947	0	+	.	gene_id "ENSRNOG00000086071"; gene_version "1"; transcript_id "ENSRNOT00000157365"; transcript_version "1"; exon_number "1"; gene_source "ensembl"; gene_biotype "lncRNA"; transcript_source "ensembl"; transcript_biotype "lncRNA"; exon_id "ENSRNOE00000739727"; exon_version "1";
12	ensembl	transcript	17315747	17319802	0	+	.	gene_id "ENSRNOG00000086071"; gene_version "1"; transcript_id "ENSRNOT00000157365"; transcript_version "1"; gene_source "ensembl"; gene_biotype "lncRNA"; transcript_source "ensembl"; transcript_biotype "lncRNA";
12	ensembl	exon	17315803	17315947	0	+	.	gene_id "ENSRNOG00000086071"; gene_version "1"; transcript_id "ENSRNOT00000159685"; transcript_version "1"; exon_number "3"; gene_source "ensembl"; gene_biotype "lncRNA"; transcript_source "ensembl"; transcript_biotype "lncRNA"; exon_id "ENSRNOE00000815343"; exon_version "1"; tag "Ensembl_canonical";
12	ENSEMBL114_rn	exon	17315803	17315947	0.45576244300774	+	.	gene_id "ENSRNOG00000086071"; transcript_id "ENSRNOG00000086071_tx_1"; exon_id "12_17315803_17315947_+"; exonnum "4"; txlen "2635";
12	ENSEMBL114_rn	exon	17315803	17315947	0.123681801985111	+	.	gene_id "ENSRNOG00000086071"; transcript_id "ENSRNOG00000086071_tx_10"; exon_id "12_17315803_17315947_+"; exonnum "4"; txlen "2724";
12	ENSEMBL114_rn	exon	17315803	17315947	0.0981932588510201	+	.	gene_id "ENSRNOG00000086071"; transcript_id "ENSRNOG00000086071_tx_11"; exon_id "12_17315803_17315947_+"; exonnum "4"; txlen "2622";
12	ENSEMBL114_rn	exon	17315803	17315947	0.0891607090774716	+	.	gene_id "ENSRNOG00000086071"; transcript_id "ENSRNOG00000086071_tx_12"; exon_id "12_17315803_17315947_+"; exonnum "4"; txlen "2563";
12	ENSEMBL114_rn	exon	17315803	17315947	0.0502617825739517	+	.	gene_id "ENSRNOG00000086071"; transcript_id "ENSRNOG00000086071_tx_13"; exon_id "12_17315803_17315947_+"; exonnum "3"; txlen "2544";
12	ENSEMBL114_rn	exon	17315803	17315947	0.409173714552087	+	.	gene_id "ENSRNOG00000086071"; transcript_id "ENSRNOG00000086071_tx_2"; exon_id "12_17315803_17315947_+"; exonnum "3"; txlen "2601";
12	ENSEMBL114_rn	exon	17315803	17315947	0.377816588442012	+	.	gene_id "ENSRNOG00000086071"; transcript_id "ENSRNOG00000086071_tx_4"; exon_id "12_17315803_17315947_+"; exonnum "4"; txlen "2781";
12	ENSEMBL114_rn	exon	17315803	17315947	0.221015550995639	+	.	gene_id "ENSRNOG00000086071"; transcript_id "ENSRNOG00000086071_tx_5"; exon_id "12_17315803_17315947_+"; exonnum "4"; txlen "2583";
12	ENSEMBL114_rn	exon	17315803	17315947	0.197529619281188	+	.	gene_id "ENSRNOG00000086071"; transcript_id "ENSRNOG00000086071_tx_6"; exon_id "12_17315803_17315947_+"; exonnum "4"; txlen "2437";
12	ENSEMBL114_rn	exon	17315803	17315947	0.179712957321208	+	.	gene_id "ENSRNOG00000086071"; transcript_id "ENSRNOG00000086071_tx_7"; exon_id "12_17315803_17315947_+"; exonnum "3"; txlen "2403";
12	ensembl	exon	17316146	17316435	0	+	.	gene_id "ENSRNOG00000086071"; gene_version "1"; transcript_id "ENSRNOT00000159685"; transcript_version "1"; exon_number "4"; gene_source "ensembl"; gene_biotype "lncRNA"; transcript_source "ensembl"; transcript_biotype "lncRNA"; exon_id "ENSRNOE00000724208"; exon_version "1"; tag "Ensembl_canonical";
12	ensembl	exon	17316146	17316435	0	+	.	gene_id "ENSRNOG00000086071"; gene_version "1"; transcript_id "ENSRNOT00000130006"; transcript_version "1"; exon_number "2"; gene_source "ensembl"; gene_biotype "lncRNA"; transcript_source "ensembl"; transcript_biotype "lncRNA"; exon_id "ENSRNOE00000724208"; exon_version "1";
12	ensembl	exon	17316146	17316435	0	+	.	gene_id "ENSRNOG00000086071"; gene_version "1"; transcript_id "ENSRNOT00000137160"; transcript_version "1"; exon_number "2"; gene_source "ensembl"; gene_biotype "lncRNA"; transcript_source "ensembl"; transcript_biotype "lncRNA"; exon_id "ENSRNOE00000724208"; exon_version "1";
12	ensembl	exon	17316146	17316435	0	+	.	gene_id "ENSRNOG00000086071"; gene_version "1"; transcript_id "ENSRNOT00000157365"; transcript_version "1"; exon_number "2"; gene_source "ensembl"; gene_biotype "lncRNA"; transcript_source "ensembl"; transcript_biotype "lncRNA"; exon_id "ENSRNOE00000724208"; exon_version "1";
12	ENSEMBL114_rn	exon	17316146	17316435	0.45576244300774	+	.	gene_id "ENSRNOG00000086071"; transcript_id "ENSRNOG00000086071_tx_1"; exon_id "12_17316146_17316435_+"; exonnum "5"; txlen "2635";
12	ENSEMBL114_rn	exon	17316146	17316435	0.123681801985111	+	.	gene_id "ENSRNOG00000086071"; transcript_id "ENSRNOG00000086071_tx_10"; exon_id "12_17316146_17316435_+"; exonnum "5"; txlen "2724";
12	ENSEMBL114_rn	exon	17316146	17316435	0.0981932588510201	+	.	gene_id "ENSRNOG00000086071"; transcript_id "ENSRNOG00000086071_tx_11"; exon_id "12_17316146_17316435_+"; exonnum "5"; txlen "2622";
12	ENSEMBL114_rn	exon	17316146	17316435	0.0891607090774716	+	.	gene_id "ENSRNOG00000086071"; transcript_id "ENSRNOG00000086071_tx_12"; exon_id "12_17316146_17316435_+"; exonnum "5"; txlen "2563";
12	ENSEMBL114_rn	exon	17316146	17316435	0.0502617825739517	+	.	gene_id "ENSRNOG00000086071"; transcript_id "ENSRNOG00000086071_tx_13"; exon_id "12_17316146_17316435_+"; exonnum "4"; txlen "2544";
12	ENSEMBL114_rn	exon	17316146	17316435	0.409173714552087	+	.	gene_id "ENSRNOG00000086071"; transcript_id "ENSRNOG00000086071_tx_2"; exon_id "12_17316146_17316435_+"; exonnum "4"; txlen "2601";
12	ENSEMBL114_rn	exon	17316146	17316435	0.377816588442012	+	.	gene_id "ENSRNOG00000086071"; transcript_id "ENSRNOG00000086071_tx_4"; exon_id "12_17316146_17316435_+"; exonnum "5"; txlen "2781";
12	ENSEMBL114_rn	exon	17316146	17316435	0.221015550995639	+	.	gene_id "ENSRNOG00000086071"; transcript_id "ENSRNOG00000086071_tx_5"; exon_id "12_17316146_17316435_+"; exonnum "5"; txlen "2583";
12	ENSEMBL114_rn	exon	17316146	17316435	0.197529619281188	+	.	gene_id "ENSRNOG00000086071"; transcript_id "ENSRNOG00000086071_tx_6"; exon_id "12_17316146_17316435_+"; exonnum "5"; txlen "2437";
12	ENSEMBL114_rn	exon	17316146	17316435	0.179712957321208	+	.	gene_id "ENSRNOG00000086071"; transcript_id "ENSRNOG00000086071_tx_7"; exon_id "12_17316146_17316435_+"; exonnum "4"; txlen "2403";
12	ENSEMBL114_rn	exon	17316146	17316435	0.157951858384064	+	.	gene_id "ENSRNOG00000086071"; transcript_id "ENSRNOG00000086071_tx_8"; exon_id "12_17316146_17316435_+"; exonnum "2"; txlen "2009";
12	ENSEMBL114_rn	exon	17316146	17316435	0.13731860615647	+	.	gene_id "ENSRNOG00000086071"; transcript_id "ENSRNOG00000086071_tx_9"; exon_id "12_17316146_17316435_+"; exonnum "2"; txlen "2150";
12	ensembl	exon	17316209	17316435	0	+	.	gene_id "ENSRNOG00000086071"; gene_version "1"; transcript_id "ENSRNOT00000151993"; transcript_version "1"; exon_number "1"; gene_source "ensembl"; gene_biotype "lncRNA"; transcript_source "ensembl"; transcript_biotype "lncRNA"; exon_id "ENSRNOE00000698244"; exon_version "1";
12	ensembl	transcript	17316209	17322291	0	+	.	gene_id "ENSRNOG00000086071"; gene_version "1"; transcript_id "ENSRNOT00000151993"; transcript_version "1"; gene_source "ensembl"; gene_biotype "lncRNA"; transcript_source "ensembl"; transcript_biotype "lncRNA";
12	ensembl	exon	17319476	17319548	0	+	.	gene_id "ENSRNOG00000086071"; gene_version "1"; transcript_id "ENSRNOT00000151993"; transcript_version "1"; exon_number "2"; gene_source "ensembl"; gene_biotype "lncRNA"; transcript_source "ensembl"; transcript_biotype "lncRNA"; exon_id "ENSRNOE00000723719"; exon_version "1";
12	ensembl	exon	17319476	17319802	0	+	.	gene_id "ENSRNOG00000086071"; gene_version "1"; transcript_id "ENSRNOT00000157365"; transcript_version "1"; exon_number "3"; gene_source "ensembl"; gene_biotype "lncRNA"; transcript_source "ensembl"; transcript_biotype "lncRNA"; exon_id "ENSRNOE00000818515"; exon_version "1";
12	ensembl	exon	17320533	17320730	0	+	.	gene_id "ENSRNOG00000086071"; gene_version "1"; transcript_id "ENSRNOT00000130006"; transcript_version "1"; exon_number "3"; gene_source "ensembl"; gene_biotype "lncRNA"; transcript_source "ensembl"; transcript_biotype "lncRNA"; exon_id "ENSRNOE00000723112"; exon_version "1";
12	ensembl	exon	17320533	17320730	0	+	.	gene_id "ENSRNOG00000086071"; gene_version "1"; transcript_id "ENSRNOT00000137160"; transcript_version "1"; exon_number "3"; gene_source "ensembl"; gene_biotype "lncRNA"; transcript_source "ensembl"; transcript_biotype "lncRNA"; exon_id "ENSRNOE00000723112"; exon_version "1";
12	ensembl	exon	17320533	17320730	0	+	.	gene_id "ENSRNOG00000086071"; gene_version "1"; transcript_id "ENSRNOT00000151993"; transcript_version "1"; exon_number "3"; gene_source "ensembl"; gene_biotype "lncRNA"; transcript_source "ensembl"; transcript_biotype "lncRNA"; exon_id "ENSRNOE00000723112"; exon_version "1";
12	ensembl	exon	17320533	17320905	0	+	.	gene_id "ENSRNOG00000086071"; gene_version "1"; transcript_id "ENSRNOT00000159685"; transcript_version "1"; exon_number "5"; gene_source "ensembl"; gene_biotype "lncRNA"; transcript_source "ensembl"; transcript_biotype "lncRNA"; exon_id "ENSRNOE00000690463"; exon_version "1"; tag "Ensembl_canonical";
12	ENSEMBL114_rn	exon	17320533	17320905	0.45576244300774	+	.	gene_id "ENSRNOG00000086071"; transcript_id "ENSRNOG00000086071_tx_1"; exon_id "12_17320533_17320905_+"; exonnum "6"; txlen "2635";
12	ENSEMBL114_rn	exon	17320533	17320905	0.123681801985111	+	.	gene_id "ENSRNOG00000086071"; transcript_id "ENSRNOG00000086071_tx_10"; exon_id "12_17320533_17320905_+"; exonnum "6"; txlen "2724";
12	ENSEMBL114_rn	exon	17320533	17320905	0.0981932588510201	+	.	gene_id "ENSRNOG00000086071"; transcript_id "ENSRNOG00000086071_tx_11"; exon_id "12_17320533_17320905_+"; exonnum "6"; txlen "2622";
12	ENSEMBL114_rn	exon	17320533	17320905	0.0891607090774716	+	.	gene_id "ENSRNOG00000086071"; transcript_id "ENSRNOG00000086071_tx_12"; exon_id "12_17320533_17320905_+"; exonnum "6"; txlen "2563";
12	ENSEMBL114_rn	exon	17320533	17320905	0.0502617825739517	+	.	gene_id "ENSRNOG00000086071"; transcript_id "ENSRNOG00000086071_tx_13"; exon_id "12_17320533_17320905_+"; exonnum "5"; txlen "2544";
12	ENSEMBL114_rn	exon	17320533	17320905	0.409173714552087	+	.	gene_id "ENSRNOG00000086071"; transcript_id "ENSRNOG00000086071_tx_2"; exon_id "12_17320533_17320905_+"; exonnum "5"; txlen "2601";
12	ENSEMBL114_rn	exon	17320533	17320905	0.377816588442012	+	.	gene_id "ENSRNOG00000086071"; transcript_id "ENSRNOG00000086071_tx_4"; exon_id "12_17320533_17320905_+"; exonnum "6"; txlen "2781";
12	ENSEMBL114_rn	exon	17320533	17320905	0.13731860615647	+	.	gene_id "ENSRNOG00000086071"; transcript_id "ENSRNOG00000086071_tx_9"; exon_id "12_17320533_17320905_+"; exonnum "3"; txlen "2150";
12	sraer114_mid	exon	17320731	17320905	0.221015550995639	+	.	gene_id "ENSRNOG00000086071"; transcript_id "ENSRNOG00000086071_tx_5"; exon_id "12_17320731_17320905_+"; exonnum "6"; txlen "2583";
12	sraer114_mid	exon	17320731	17320905	0.197529619281188	+	.	gene_id "ENSRNOG00000086071"; transcript_id "ENSRNOG00000086071_tx_6"; exon_id "12_17320731_17320905_+"; exonnum "6"; txlen "2437";
12	sraer114_mid	exon	17320731	17320905	0.179712957321208	+	.	gene_id "ENSRNOG00000086071"; transcript_id "ENSRNOG00000086071_tx_7"; exon_id "12_17320731_17320905_+"; exonnum "5"; txlen "2403";
12	sraer114_mid	exon	17320731	17320905	0.157951858384064	+	.	gene_id "ENSRNOG00000086071"; transcript_id "ENSRNOG00000086071_tx_8"; exon_id "12_17320731_17320905_+"; exonnum "3"; txlen "2009";
12	ensembl	exon	17320818	17320905	0	+	.	gene_id "ENSRNOG00000086071"; gene_version "1"; transcript_id "ENSRNOT00000137160"; transcript_version "1"; exon_number "4"; gene_source "ensembl"; gene_biotype "lncRNA"; transcript_source "ensembl"; transcript_biotype "lncRNA"; exon_id "ENSRNOE00000686540"; exon_version "1";
12	ensembl	exon	17320818	17320905	0	+	.	gene_id "ENSRNOG00000086071"; gene_version "1"; transcript_id "ENSRNOT00000151993"; transcript_version "1"; exon_number "4"; gene_source "ensembl"; gene_biotype "lncRNA"; transcript_source "ensembl"; transcript_biotype "lncRNA"; exon_id "ENSRNOE00000686540"; exon_version "1";
12	ensembl	exon	17321009	17322291	0	+	.	gene_id "ENSRNOG00000086071"; gene_version "1"; transcript_id "ENSRNOT00000159685"; transcript_version "1"; exon_number "6"; gene_source "ensembl"; gene_biotype "lncRNA"; transcript_source "ensembl"; transcript_biotype "lncRNA"; exon_id "ENSRNOE00000691824"; exon_version "1"; tag "Ensembl_canonical";
12	ensembl	exon	17321009	17322291	0	+	.	gene_id "ENSRNOG00000086071"; gene_version "1"; transcript_id "ENSRNOT00000137160"; transcript_version "1"; exon_number "5"; gene_source "ensembl"; gene_biotype "lncRNA"; transcript_source "ensembl"; transcript_biotype "lncRNA"; exon_id "ENSRNOE00000691824"; exon_version "1";
12	ensembl	exon	17321009	17322291	0	+	.	gene_id "ENSRNOG00000086071"; gene_version "1"; transcript_id "ENSRNOT00000151993"; transcript_version "1"; exon_number "5"; gene_source "ensembl"; gene_biotype "lncRNA"; transcript_source "ensembl"; transcript_biotype "lncRNA"; exon_id "ENSRNOE00000691824"; exon_version "1";
12	ENSEMBL114_rn	exon	17321009	17322291	0.45576244300774	+	.	gene_id "ENSRNOG00000086071"; transcript_id "ENSRNOG00000086071_tx_1"; exon_id "12_17321009_17322291_+"; exonnum "7"; txlen "2635";
12	ENSEMBL114_rn	exon	17321009	17322291	0.123681801985111	+	.	gene_id "ENSRNOG00000086071"; transcript_id "ENSRNOG00000086071_tx_10"; exon_id "12_17321009_17322291_+"; exonnum "7"; txlen "2724";
12	ENSEMBL114_rn	exon	17321009	17322291	0.0981932588510201	+	.	gene_id "ENSRNOG00000086071"; transcript_id "ENSRNOG00000086071_tx_11"; exon_id "12_17321009_17322291_+"; exonnum "7"; txlen "2622";
12	ENSEMBL114_rn	exon	17321009	17322291	0.0891607090774716	+	.	gene_id "ENSRNOG00000086071"; transcript_id "ENSRNOG00000086071_tx_12"; exon_id "12_17321009_17322291_+"; exonnum "7"; txlen "2563";
12	ENSEMBL114_rn	exon	17321009	17322291	0.0502617825739517	+	.	gene_id "ENSRNOG00000086071"; transcript_id "ENSRNOG00000086071_tx_13"; exon_id "12_17321009_17322291_+"; exonnum "6"; txlen "2544";
12	ENSEMBL114_rn	exon	17321009	17322291	0.409173714552087	+	.	gene_id "ENSRNOG00000086071"; transcript_id "ENSRNOG00000086071_tx_2"; exon_id "12_17321009_17322291_+"; exonnum "6"; txlen "2601";
12	ENSEMBL114_rn	exon	17321009	17322291	0.377816588442012	+	.	gene_id "ENSRNOG00000086071"; transcript_id "ENSRNOG00000086071_tx_4"; exon_id "12_17321009_17322291_+"; exonnum "7"; txlen "2781";
12	ENSEMBL114_rn	exon	17321009	17322291	0.221015550995639	+	.	gene_id "ENSRNOG00000086071"; transcript_id "ENSRNOG00000086071_tx_5"; exon_id "12_17321009_17322291_+"; exonnum "7"; txlen "2583";
12	ENSEMBL114_rn	exon	17321009	17322291	0.197529619281188	+	.	gene_id "ENSRNOG00000086071"; transcript_id "ENSRNOG00000086071_tx_6"; exon_id "12_17321009_17322291_+"; exonnum "7"; txlen "2437";
12	ENSEMBL114_rn	exon	17321009	17322291	0.179712957321208	+	.	gene_id "ENSRNOG00000086071"; transcript_id "ENSRNOG00000086071_tx_7"; exon_id "12_17321009_17322291_+"; exonnum "6"; txlen "2403";
12	ENSEMBL114_rn	exon	17321009	17322291	0.157951858384064	+	.	gene_id "ENSRNOG00000086071"; transcript_id "ENSRNOG00000086071_tx_8"; exon_id "12_17321009_17322291_+"; exonnum "4"; txlen "2009";
12	ENSEMBL114_rn	exon	17321009	17322291	0.13731860615647	+	.	gene_id "ENSRNOG00000086071"; transcript_id "ENSRNOG00000086071_tx_9"; exon_id "12_17321009_17322291_+"; exonnum "4"; txlen "2150";
12	sraer114_es	exon	17411837	17411989	0.119683520858098	+	.	gene_id "sraer114_gene_22349"; transcript_id "sraer114_gene_22349_tx_1"; exon_id "12_17411837_17411989_+"; exonnum "1"; txlen "611";
12	sraer114_es	exon	17411837	17411989	0.022320399388327	+	.	gene_id "sraer114_gene_22349"; transcript_id "sraer114_gene_22349_tx_2"; exon_id "12_17411837_17411989_+"; exonnum "1"; txlen "526";
12	sraer114_mid	exon	17429158	17429242	0.119683520858098	+	.	gene_id "sraer114_gene_22349"; transcript_id "sraer114_gene_22349_tx_1"; exon_id "12_17429158_17429242_+"; exonnum "2"; txlen "611";
12	sraer114_ss	exon	17433203	17433575	0.119683520858098	+	.	gene_id "sraer114_gene_22349"; transcript_id "sraer114_gene_22349_tx_1"; exon_id "12_17433203_17433575_+"; exonnum "3"; txlen "611";
12	sraer114_ss	exon	17433203	17433575	0.022320399388327	+	.	gene_id "sraer114_gene_22349"; transcript_id "sraer114_gene_22349_tx_2"; exon_id "12_17433203_17433575_+"; exonnum "2"; txlen "526";
12	sraer114_es	exon	17450434	17450545	0.00808152391646322	+	.	gene_id "sraer114_gene_22350"; transcript_id "sraer114_gene_22350_tx_1"; exon_id "12_17450434_17450545_+"; exonnum "1"; txlen "622";
12	sraer114_mid	exon	17450706	17450849	0.00808152391646322	+	.	gene_id "sraer114_gene_22350"; transcript_id "sraer114_gene_22350_tx_1"; exon_id "12_17450706_17450849_+"; exonnum "2"; txlen "622";
12	sraer114_ss	exon	17451040	17451405	0.00808152391646322	+	.	gene_id "sraer114_gene_22350"; transcript_id "sraer114_gene_22350_tx_1"; exon_id "12_17451040_17451405_+"; exonnum "3"; txlen "622";
12	sraer114_es	exon	17683137	17683344	0.00134923493678171	+	.	gene_id "sraer114_gene_22351"; transcript_id "sraer114_gene_22351_tx_10"; exon_id "12_17683137_17683344_+"; exonnum "1"; txlen "752";
12	sraer114_es	exon	17683137	17683344	0.0092601870099582	+	.	gene_id "sraer114_gene_22351"; transcript_id "sraer114_gene_22351_tx_2"; exon_id "12_17683137_17683344_+"; exonnum "1"; txlen "1147";
12	sraer114_es	exon	17683137	17683344	0.00407448228438161	+	.	gene_id "sraer114_gene_22351"; transcript_id "sraer114_gene_22351_tx_5"; exon_id "12_17683137_17683344_+"; exonnum "1"; txlen "894";
12	sraer114_es	exon	17683137	17683344	0.00403305671306583	+	.	gene_id "sraer114_gene_22351"; transcript_id "sraer114_gene_22351_tx_6"; exon_id "12_17683137_17683344_+"; exonnum "1"; txlen "615";
12	sraer114_es	exon	17683137	17683344	0.00259285236278829	+	.	gene_id "sraer114_gene_22351"; transcript_id "sraer114_gene_22351_tx_8"; exon_id "12_17683137_17683344_+"; exonnum "1"; txlen "968";
12	sraer114_es	exon	17683137	17683344	0.00222244488238997	+	.	gene_id "sraer114_gene_22351"; transcript_id "sraer114_gene_22351_tx_9"; exon_id "12_17683137_17683344_+"; exonnum "1"; txlen "792";
12	sraer114_mid	exon	17685437	17685584	0.00134923493678171	+	.	gene_id "sraer114_gene_22351"; transcript_id "sraer114_gene_22351_tx_10"; exon_id "12_17685437_17685584_+"; exonnum "2"; txlen "752";
12	sraer114_mid	exon	17685437	17685584	0.0092601870099582	+	.	gene_id "sraer114_gene_22351"; transcript_id "sraer114_gene_22351_tx_2"; exon_id "12_17685437_17685584_+"; exonnum "2"; txlen "1147";
12	sraer114_mid	exon	17685437	17685584	0.00407448228438161	+	.	gene_id "sraer114_gene_22351"; transcript_id "sraer114_gene_22351_tx_5"; exon_id "12_17685437_17685584_+"; exonnum "2"; txlen "894";
12	sraer114_mid	exon	17685437	17685584	0.00403305671306583	+	.	gene_id "sraer114_gene_22351"; transcript_id "sraer114_gene_22351_tx_6"; exon_id "12_17685437_17685584_+"; exonnum "2"; txlen "615";
12	sraer114_mid	exon	17685437	17685584	0.00259285236278829	+	.	gene_id "sraer114_gene_22351"; transcript_id "sraer114_gene_22351_tx_8"; exon_id "12_17685437_17685584_+"; exonnum "2"; txlen "968";
12	sraer114_mid	exon	17685437	17685584	0.00222244488238997	+	.	gene_id "sraer114_gene_22351"; transcript_id "sraer114_gene_22351_tx_9"; exon_id "12_17685437_17685584_+"; exonnum "2"; txlen "792";
12	sraer114_mid	exon	17687047	17687120	0.0092601870099582	+	.	gene_id "sraer114_gene_22351"; transcript_id "sraer114_gene_22351_tx_2"; exon_id "12_17687047_17687120_+"; exonnum "3"; txlen "1147";
12	sraer114_mid	exon	17687047	17687120	0.00538768261097548	+	.	gene_id "sraer114_gene_22351"; transcript_id "sraer114_gene_22351_tx_3"; exon_id "12_17687047_17687120_+"; exonnum "1"; txlen "636";
12	sraer114_mid	exon	17687047	17687120	0.00259285236278829	+	.	gene_id "sraer114_gene_22351"; transcript_id "sraer114_gene_22351_tx_8"; exon_id "12_17687047_17687120_+"; exonnum "3"; txlen "968";
12	sraer114_mid	exon	17687047	17687120	0.00222244488238997	+	.	gene_id "sraer114_gene_22351"; transcript_id "sraer114_gene_22351_tx_9"; exon_id "12_17687047_17687120_+"; exonnum "3"; txlen "792";
12	sraer114_mid	exon	17688037	17688215	0.0092601870099582	+	.	gene_id "sraer114_gene_22351"; transcript_id "sraer114_gene_22351_tx_2"; exon_id "12_17688037_17688215_+"; exonnum "4"; txlen "1147";
12	sraer114_mid	exon	17688037	17688215	0.00222244488238997	+	.	gene_id "sraer114_gene_22351"; transcript_id "sraer114_gene_22351_tx_9"; exon_id "12_17688037_17688215_+"; exonnum "4"; txlen "792";
12	sraer114_mid	exon	17688429	17688488	0.00134923493678171	+	.	gene_id "sraer114_gene_22351"; transcript_id "sraer114_gene_22351_tx_10"; exon_id "12_17688429_17688488_+"; exonnum "3"; txlen "752";
12	sraer114_mid	exon	17688429	17688488	0.0092601870099582	+	.	gene_id "sraer114_gene_22351"; transcript_id "sraer114_gene_22351_tx_2"; exon_id "12_17688429_17688488_+"; exonnum "5"; txlen "1147";
12	sraer114_mid	exon	17688429	17688488	0.00538768261097548	+	.	gene_id "sraer114_gene_22351"; transcript_id "sraer114_gene_22351_tx_3"; exon_id "12_17688429_17688488_+"; exonnum "2"; txlen "636";
12	sraer114_mid	exon	17688429	17688488	0.00407448228438161	+	.	gene_id "sraer114_gene_22351"; transcript_id "sraer114_gene_22351_tx_5"; exon_id "12_17688429_17688488_+"; exonnum "3"; txlen "894";
12	sraer114_mid	exon	17688429	17688488	0.00403305671306583	+	.	gene_id "sraer114_gene_22351"; transcript_id "sraer114_gene_22351_tx_6"; exon_id "12_17688429_17688488_+"; exonnum "3"; txlen "615";
12	sraer114_mid	exon	17688429	17688488	0.00259285236278829	+	.	gene_id "sraer114_gene_22351"; transcript_id "sraer114_gene_22351_tx_8"; exon_id "12_17688429_17688488_+"; exonnum "4"; txlen "968";
12	sraer114_mid	exon	17688429	17688488	0.00222244488238997	+	.	gene_id "sraer114_gene_22351"; transcript_id "sraer114_gene_22351_tx_9"; exon_id "12_17688429_17688488_+"; exonnum "5"; txlen "792";
12	sraer114_mid	exon	17688861	17689002	0.0092601870099582	+	.	gene_id "sraer114_gene_22351"; transcript_id "sraer114_gene_22351_tx_2"; exon_id "12_17688861_17689002_+"; exonnum "6"; txlen "1147";
12	sraer114_mid	exon	17688861	17689002	0.00407448228438161	+	.	gene_id "sraer114_gene_22351"; transcript_id "sraer114_gene_22351_tx_5"; exon_id "12_17688861_17689002_+"; exonnum "4"; txlen "894";
12	sraer114_mid	exon	17688861	17689002	0.00259285236278829	+	.	gene_id "sraer114_gene_22351"; transcript_id "sraer114_gene_22351_tx_8"; exon_id "12_17688861_17689002_+"; exonnum "5"; txlen "968";
12	sraer114_ss	exon	17689102	17689437	0.00134923493678171	+	.	gene_id "sraer114_gene_22351"; transcript_id "sraer114_gene_22351_tx_10"; exon_id "12_17689102_17689437_+"; exonnum "4"; txlen "752";
12	sraer114_ss	exon	17689102	17689437	0.0092601870099582	+	.	gene_id "sraer114_gene_22351"; transcript_id "sraer114_gene_22351_tx_2"; exon_id "12_17689102_17689437_+"; exonnum "7"; txlen "1147";
12	sraer114_ss	exon	17689102	17689437	0.00407448228438161	+	.	gene_id "sraer114_gene_22351"; transcript_id "sraer114_gene_22351_tx_5"; exon_id "12_17689102_17689437_+"; exonnum "5"; txlen "894";
12	sraer114_ss	exon	17689102	17689437	0.00259285236278829	+	.	gene_id "sraer114_gene_22351"; transcript_id "sraer114_gene_22351_tx_8"; exon_id "12_17689102_17689437_+"; exonnum "6"; txlen "968";
12	sraer114_mid	exon	17689642	17689792	0.00538768261097548	+	.	gene_id "sraer114_gene_22351"; transcript_id "sraer114_gene_22351_tx_3"; exon_id "12_17689642_17689792_+"; exonnum "3"; txlen "636";
12	sraer114_mid	exon	17690924	17691046	0.00538768261097548	+	.	gene_id "sraer114_gene_22351"; transcript_id "sraer114_gene_22351_tx_3"; exon_id "12_17690924_17691046_+"; exonnum "4"; txlen "636";
12	sraer114_mid	exon	17690924	17691046	0.00403305671306583	+	.	gene_id "sraer114_gene_22351"; transcript_id "sraer114_gene_22351_tx_6"; exon_id "12_17690924_17691046_+"; exonnum "4"; txlen "615";
12	sraer114_mid	exon	17690924	17691046	0.00222244488238997	+	.	gene_id "sraer114_gene_22351"; transcript_id "sraer114_gene_22351_tx_9"; exon_id "12_17690924_17691046_+"; exonnum "6"; txlen "792";
12	sraer114_ss	exon	17691427	17691502	0.00403305671306583	+	.	gene_id "sraer114_gene_22351"; transcript_id "sraer114_gene_22351_tx_6"; exon_id "12_17691427_17691502_+"; exonnum "5"; txlen "615";
12	sraer114_mid	exon	17722184	17722347	0.00538768261097548	+	.	gene_id "sraer114_gene_22351"; transcript_id "sraer114_gene_22351_tx_3"; exon_id "12_17722184_17722347_+"; exonnum "5"; txlen "636";
12	sraer114_ss	exon	17722430	17722493	0.00538768261097548	+	.	gene_id "sraer114_gene_22351"; transcript_id "sraer114_gene_22351_tx_3"; exon_id "12_17722430_17722493_+"; exonnum "6"; txlen "636";
12	sraer114_es	exon	17775333	17775447	0.0716244171402131	+	.	gene_id "sraer114_gene_19785"; transcript_id "sraer114_gene_19785_tx_1"; exon_id "12_17775333_17775447_+"; exonnum "1"; txlen "832";
12	sraer114_es	exon	17775333	17775447	0.0295481274086066	+	.	gene_id "sraer114_gene_19785"; transcript_id "sraer114_gene_19785_tx_2"; exon_id "12_17775333_17775447_+"; exonnum "1"; txlen "916";
12	sraer114_mid	exon	17780295	17780378	0.0295481274086066	+	.	gene_id "sraer114_gene_19785"; transcript_id "sraer114_gene_19785_tx_2"; exon_id "12_17780295_17780378_+"; exonnum "2"; txlen "916";
12	sraer114_ss	exon	17782200	17782916	0.0716244171402131	+	.	gene_id "sraer114_gene_19785"; transcript_id "sraer114_gene_19785_tx_1"; exon_id "12_17782200_17782916_+"; exonnum "2"; txlen "832";
12	sraer114_ss	exon	17782200	17782916	0.0295481274086066	+	.	gene_id "sraer114_gene_19785"; transcript_id "sraer114_gene_19785_tx_2"; exon_id "12_17782200_17782916_+"; exonnum "3"; txlen "916";
12	sraer114_es	exon	18088263	18088339	2.70498222590849	+	.	gene_id "sraer114_gene_9152"; transcript_id "sraer114_gene_9152_tx_1"; exon_id "12_18088263_18088339_+"; exonnum "1"; txlen "604";
12	sraer114_ss	exon	18088931	18089457	2.70498222590849	+	.	gene_id "sraer114_gene_9152"; transcript_id "sraer114_gene_9152_tx_1"; exon_id "12_18088931_18089457_+"; exonnum "2"; txlen "604";
12	sraer114_es	exon	18090164	18090694	0.196000411059018	+	.	gene_id "sraer114_gene_30407"; transcript_id "sraer114_gene_30407_tx_1"; exon_id "12_18090164_18090694_+"; exonnum "1"; txlen "669";
12	sraer114_ss	exon	18090875	18091012	0.196000411059018	+	.	gene_id "sraer114_gene_30407"; transcript_id "sraer114_gene_30407_tx_1"; exon_id "12_18090875_18091012_+"; exonnum "2"; txlen "669";
12	sraer114_es	exon	18137009	18137170	0.0454104677210791	+	.	gene_id "sraer114_gene_27030"; transcript_id "sraer114_gene_27030_tx_1"; exon_id "12_18137009_18137170_+"; exonnum "1"; txlen "541";
12	sraer114_ss	exon	18137571	18137949	0.0454104677210791	+	.	gene_id "sraer114_gene_27030"; transcript_id "sraer114_gene_27030_tx_1"; exon_id "12_18137571_18137949_+"; exonnum "2"; txlen "541";
12	ensembl	gene	18152168	18152270	0	+	.	gene_id "ENSRNOG00000061002"; gene_version "3"; gene_name "LOC120096102"; gene_source "ensembl"; gene_biotype "snRNA";
12	ensembl	transcript	18152168	18152270	0	+	.	gene_id "ENSRNOG00000061002"; gene_version "3"; transcript_id "ENSRNOT00000082742"; transcript_version "3"; gene_name "LOC120096102"; gene_source "ensembl"; gene_biotype "snRNA"; transcript_name "LOC120096102-201"; transcript_source "ensembl"; transcript_biotype "snRNA"; tag "Ensembl_canonical";
12	ensembl	exon	18152168	18152270	0	+	.	gene_id "ENSRNOG00000061002"; gene_version "3"; transcript_id "ENSRNOT00000082742"; transcript_version "3"; exon_number "1"; gene_name "LOC120096102"; gene_source "ensembl"; gene_biotype "snRNA"; transcript_name "LOC120096102-201"; transcript_source "ensembl"; transcript_biotype "snRNA"; exon_id "ENSRNOE00000518524"; exon_version "2"; tag "Ensembl_canonical";
12	sraer114_es	exon	18170026	18170330	0.00545346768513192	+	.	gene_id "sraer114_gene_15378"; transcript_id "sraer114_gene_15378_tx_1"; exon_id "12_18170026_18170330_+"; exonnum "1"; txlen "1199";
12	sraer114_mid	exon	18175179	18175485	0.00545346768513192	+	.	gene_id "sraer114_gene_15378"; transcript_id "sraer114_gene_15378_tx_1"; exon_id "12_18175179_18175485_+"; exonnum "2"; txlen "1199";
12	sraer114_mid	exon	18175581	18175779	0.00545346768513192	+	.	gene_id "sraer114_gene_15378"; transcript_id "sraer114_gene_15378_tx_1"; exon_id "12_18175581_18175779_+"; exonnum "3"; txlen "1199";
12	sraer114_ss	exon	18177112	18177499	0.00545346768513192	+	.	gene_id "sraer114_gene_15378"; transcript_id "sraer114_gene_15378_tx_1"; exon_id "12_18177112_18177499_+"; exonnum "4"; txlen "1199";
12	sraer114_es	exon	18188862	18188955	0.0327139806671417	+	.	gene_id "sraer114_gene_1511"; transcript_id "sraer114_gene_1511_tx_3"; exon_id "12_18188862_18188955_+"; exonnum "1"; txlen "523";
12	sraer114_es	exon	18188862	18188955	0.0281041267795096	+	.	gene_id "sraer114_gene_1511"; transcript_id "sraer114_gene_1511_tx_4"; exon_id "12_18188862_18188955_+"; exonnum "1"; txlen "602";
12	sraer114_mid	exon	18193001	18193122	0.0327139806671417	+	.	gene_id "sraer114_gene_1511"; transcript_id "sraer114_gene_1511_tx_3"; exon_id "12_18193001_18193122_+"; exonnum "2"; txlen "523";
12	sraer114_mid	exon	18193001	18193122	0.0281041267795096	+	.	gene_id "sraer114_gene_1511"; transcript_id "sraer114_gene_1511_tx_4"; exon_id "12_18193001_18193122_+"; exonnum "2"; txlen "602";
12	sraer114_mid	exon	18195681	18195759	0.0281041267795096	+	.	gene_id "sraer114_gene_1511"; transcript_id "sraer114_gene_1511_tx_4"; exon_id "12_18195681_18195759_+"; exonnum "3"; txlen "602";
12	sraer114_ss	exon	18196424	18196730	0.0327139806671417	+	.	gene_id "sraer114_gene_1511"; transcript_id "sraer114_gene_1511_tx_3"; exon_id "12_18196424_18196730_+"; exonnum "3"; txlen "523";
12	sraer114_ss	exon	18196424	18196730	0.0281041267795096	+	.	gene_id "sraer114_gene_1511"; transcript_id "sraer114_gene_1511_tx_4"; exon_id "12_18196424_18196730_+"; exonnum "4"; txlen "602";
12	sraer114_es	exon	18348677	18348765	0.0615964155504418	+	.	gene_id "sraer114_gene_27593"; transcript_id "sraer114_gene_27593_tx_1"; exon_id "12_18348677_18348765_+"; exonnum "1"; txlen "878";
12	sraer114_ss	exon	18349578	18350366	0.0615964155504418	+	.	gene_id "sraer114_gene_27593"; transcript_id "sraer114_gene_27593_tx_1"; exon_id "12_18349578_18350366_+"; exonnum "2"; txlen "878";
12	sraer114_es	exon	18605224	18605596	0.961492252974829	+	.	gene_id "sraer114_gene_26533"; transcript_id "sraer114_gene_26533_tx_1"; exon_id "12_18605224_18605596_+"; exonnum "1"; txlen "516";
12	sraer114_ss	exon	18606797	18606939	0.961492252974829	+	.	gene_id "sraer114_gene_26533"; transcript_id "sraer114_gene_26533_tx_1"; exon_id "12_18606797_18606939_+"; exonnum "2"; txlen "516";
12	sraer114_es	exon	18666438	18666569	0.567453462089828	+	.	gene_id "sraer114_gene_22352"; transcript_id "sraer114_gene_22352_tx_1"; exon_id "12_18666438_18666569_+"; exonnum "1"; txlen "603";
12	sraer114_es	exon	18666438	18666569	0.088053123427732	+	.	gene_id "sraer114_gene_22352"; transcript_id "sraer114_gene_22352_tx_2"; exon_id "12_18666438_18666569_+"; exonnum "1"; txlen "516";
12	sraer114_mid	exon	18672388	18672474	0.567453462089828	+	.	gene_id "sraer114_gene_22352"; transcript_id "sraer114_gene_22352_tx_1"; exon_id "12_18672388_18672474_+"; exonnum "2"; txlen "603";
12	sraer114_ss	exon	18675503	18675886	0.567453462089828	+	.	gene_id "sraer114_gene_22352"; transcript_id "sraer114_gene_22352_tx_1"; exon_id "12_18675503_18675886_+"; exonnum "3"; txlen "603";
12	sraer114_ss	exon	18675503	18675886	0.088053123427732	+	.	gene_id "sraer114_gene_22352"; transcript_id "sraer114_gene_22352_tx_2"; exon_id "12_18675503_18675886_+"; exonnum "2"; txlen "516";
12	sraer114_es	exon	18693430	18693537	1.68187436875103	+	.	gene_id "sraer114_gene_1513"; transcript_id "sraer114_gene_1513_tx_1"; exon_id "12_18693430_18693537_+"; exonnum "1"; txlen "1144";
12	sraer114_mid	exon	18699450	18700485	1.68187436875103	+	.	gene_id "sraer114_gene_1513"; transcript_id "sraer114_gene_1513_tx_1"; exon_id "12_18699450_18700485_+"; exonnum "2"; txlen "1144";
12	sraer114_es	exon	18703072	18703326	0.353097778343487	+	.	gene_id "sraer114_gene_7004"; transcript_id "sraer114_gene_7004_tx_1"; exon_id "12_18703072_18703326_+"; exonnum "1"; txlen "840";
12	sraer114_es	exon	18703072	18703326	0.353097778343487	+	.	gene_id "sraer114_gene_7004"; transcript_id "sraer114_gene_7004_tx_2"; exon_id "12_18703072_18703326_+"; exonnum "1"; txlen "787";
12	sraer114_es	exon	18703072	18703326	0.351922350771386	+	.	gene_id "sraer114_gene_7004"; transcript_id "sraer114_gene_7004_tx_3"; exon_id "12_18703072_18703326_+"; exonnum "1"; txlen "729";
12	sraer114_es	exon	18703072	18703326	0.351922350771386	+	.	gene_id "sraer114_gene_7004"; transcript_id "sraer114_gene_7004_tx_4"; exon_id "12_18703072_18703326_+"; exonnum "1"; txlen "676";
12	sraer114_es	exon	18703072	18703326	0.103784382621861	+	.	gene_id "sraer114_gene_7004"; transcript_id "sraer114_gene_7004_tx_5"; exon_id "12_18703072_18703326_+"; exonnum "1"; txlen "676";
12	sraer114_es	exon	18703072	18703326	0.103784382621861	+	.	gene_id "sraer114_gene_7004"; transcript_id "sraer114_gene_7004_tx_6"; exon_id "12_18703072_18703326_+"; exonnum "1"; txlen "623";
12	sraer114_mid	exon	18706041	18706093	0.353097778343487	+	.	gene_id "sraer114_gene_7004"; transcript_id "sraer114_gene_7004_tx_1"; exon_id "12_18706041_18706093_+"; exonnum "2"; txlen "840";
12	sraer114_mid	exon	18706041	18706093	0.351922350771386	+	.	gene_id "sraer114_gene_7004"; transcript_id "sraer114_gene_7004_tx_3"; exon_id "12_18706041_18706093_+"; exonnum "2"; txlen "729";
12	sraer114_mid	exon	18706041	18706093	0.103784382621861	+	.	gene_id "sraer114_gene_7004"; transcript_id "sraer114_gene_7004_tx_5"; exon_id "12_18706041_18706093_+"; exonnum "2"; txlen "676";
12	sraer114_mid	exon	18708207	18708372	0.351922350771386	+	.	gene_id "sraer114_gene_7004"; transcript_id "sraer114_gene_7004_tx_3"; exon_id "12_18708207_18708372_+"; exonnum "3"; txlen "729";
12	sraer114_mid	exon	18708207	18708372	0.351922350771386	+	.	gene_id "sraer114_gene_7004"; transcript_id "sraer114_gene_7004_tx_4"; exon_id "12_18708207_18708372_+"; exonnum "2"; txlen "676";
12	sraer114_mid	exon	18708207	18708483	0.353097778343487	+	.	gene_id "sraer114_gene_7004"; transcript_id "sraer114_gene_7004_tx_1"; exon_id "12_18708207_18708483_+"; exonnum "3"; txlen "840";
12	sraer114_mid	exon	18708207	18708483	0.353097778343487	+	.	gene_id "sraer114_gene_7004"; transcript_id "sraer114_gene_7004_tx_2"; exon_id "12_18708207_18708483_+"; exonnum "2"; txlen "787";
12	sraer114_mid	exon	18708207	18708483	0.103784382621861	+	.	gene_id "sraer114_gene_7004"; transcript_id "sraer114_gene_7004_tx_5"; exon_id "12_18708207_18708483_+"; exonnum "3"; txlen "676";
12	sraer114_mid	exon	18708207	18708483	0.103784382621861	+	.	gene_id "sraer114_gene_7004"; transcript_id "sraer114_gene_7004_tx_6"; exon_id "12_18708207_18708483_+"; exonnum "2"; txlen "623";
12	sraer114_mid	exon	18709498	18709661	0.353097778343487	+	.	gene_id "sraer114_gene_7004"; transcript_id "sraer114_gene_7004_tx_1"; exon_id "12_18709498_18709661_+"; exonnum "4"; txlen "840";
12	sraer114_mid	exon	18709498	18709661	0.353097778343487	+	.	gene_id "sraer114_gene_7004"; transcript_id "sraer114_gene_7004_tx_2"; exon_id "12_18709498_18709661_+"; exonnum "3"; txlen "787";
12	sraer114_mid	exon	18709498	18709661	0.351922350771386	+	.	gene_id "sraer114_gene_7004"; transcript_id "sraer114_gene_7004_tx_3"; exon_id "12_18709498_18709661_+"; exonnum "4"; txlen "729";
12	sraer114_mid	exon	18709498	18709661	0.351922350771386	+	.	gene_id "sraer114_gene_7004"; transcript_id "sraer114_gene_7004_tx_4"; exon_id "12_18709498_18709661_+"; exonnum "3"; txlen "676";
12	sraer114_mid	exon	18710281	18710371	0.353097778343487	+	.	gene_id "sraer114_gene_7004"; transcript_id "sraer114_gene_7004_tx_1"; exon_id "12_18710281_18710371_+"; exonnum "5"; txlen "840";
12	sraer114_mid	exon	18710281	18710371	0.353097778343487	+	.	gene_id "sraer114_gene_7004"; transcript_id "sraer114_gene_7004_tx_2"; exon_id "12_18710281_18710371_+"; exonnum "4"; txlen "787";
12	sraer114_mid	exon	18710281	18710371	0.351922350771386	+	.	gene_id "sraer114_gene_7004"; transcript_id "sraer114_gene_7004_tx_3"; exon_id "12_18710281_18710371_+"; exonnum "5"; txlen "729";
12	sraer114_mid	exon	18710281	18710371	0.351922350771386	+	.	gene_id "sraer114_gene_7004"; transcript_id "sraer114_gene_7004_tx_4"; exon_id "12_18710281_18710371_+"; exonnum "4"; txlen "676";
12	sraer114_mid	exon	18710281	18710371	0.103784382621861	+	.	gene_id "sraer114_gene_7004"; transcript_id "sraer114_gene_7004_tx_5"; exon_id "12_18710281_18710371_+"; exonnum "4"; txlen "676";
12	sraer114_mid	exon	18710281	18710371	0.103784382621861	+	.	gene_id "sraer114_gene_7004"; transcript_id "sraer114_gene_7004_tx_6"; exon_id "12_18710281_18710371_+"; exonnum "3"; txlen "623";
12	ensembl	exon	18735088	18735339	0	+	.	gene_id "ENSRNOG00000024277"; gene_version "10"; transcript_id "ENSRNOT00000092970"; transcript_version "3"; exon_number "1"; gene_name "Card11"; gene_source "ensembl"; gene_biotype "protein_coding"; transcript_name "Card11-201"; transcript_source "ensembl"; transcript_biotype "protein_coding"; exon_id "ENSRNOE00000578187"; exon_version "3"; tag "Ensembl_canonical";
12	ensembl	five_prime_utr	18735088	18735339	0	+	.	gene_id "ENSRNOG00000024277"; gene_version "10"; transcript_id "ENSRNOT00000092970"; transcript_version "3"; gene_name "Card11"; gene_source "ensembl"; gene_biotype "protein_coding"; transcript_name "Card11-201"; transcript_source "ensembl"; transcript_biotype "protein_coding"; tag "Ensembl_canonical";
12	ensembl	gene	18735088	18872045	0	+	.	gene_id "ENSRNOG00000024277"; gene_version "10"; gene_name "Card11"; gene_source "ensembl"; gene_biotype "protein_coding";
12	ensembl	transcript	18735088	18872045	0	+	.	gene_id "ENSRNOG00000024277"; gene_version "10"; transcript_id "ENSRNOT00000092970"; transcript_version "3"; gene_name "Card11"; gene_source "ensembl"; gene_biotype "protein_coding"; transcript_name "Card11-201"; transcript_source "ensembl"; transcript_biotype "protein_coding"; tag "Ensembl_canonical";
12	sraer114_es	exon	18789091	18789180	15.7860818735731	+	.	gene_id "ENSRNOG00000024277"; transcript_id "ENSRNOG00000024277_tx_2"; exon_id "12_18789091_18789180_+"; exonnum "1"; txlen "4025";
12	ensembl	five_prime_utr	18808265	18808395	0	+	.	gene_id "ENSRNOG00000024277"; gene_version "10"; transcript_id "ENSRNOT00000092970"; transcript_version "3"; gene_name "Card11"; gene_source "ensembl"; gene_biotype "protein_coding"; transcript_name "Card11-201"; transcript_source "ensembl"; transcript_biotype "protein_coding"; tag "Ensembl_canonical";
12	ensembl	exon	18808265	18808402	0	+	.	gene_id "ENSRNOG00000024277"; gene_version "10"; transcript_id "ENSRNOT00000092970"; transcript_version "3"; exon_number "2"; gene_name "Card11"; gene_source "ensembl"; gene_biotype "protein_coding"; transcript_name "Card11-201"; transcript_source "ensembl"; transcript_biotype "protein_coding"; exon_id "ENSRNOE00000577433"; exon_version "1"; tag "Ensembl_canonical";
12	ENSEMBL114_rn	exon	18808265	18808402	15.7860818735731	+	.	gene_id "ENSRNOG00000024277"; transcript_id "ENSRNOG00000024277_tx_2"; exon_id "12_18808265_18808402_+"; exonnum "2"; txlen "4025";
12	ensembl	start_codon	18808396	18808398	0	+	0	gene_id "ENSRNOG00000024277"; gene_version "10"; transcript_id "ENSRNOT00000092970"; transcript_version "3"; exon_number "2"; gene_name "Card11"; gene_source "ensembl"; gene_biotype "protein_coding"; transcript_name "Card11-201"; transcript_source "ensembl"; transcript_biotype "protein_coding"; tag "Ensembl_canonical";
12	ensembl	CDS	18808396	18808402	0	+	0	gene_id "ENSRNOG00000024277"; gene_version "10"; transcript_id "ENSRNOT00000092970"; transcript_version "3"; exon_number "2"; gene_name "Card11"; gene_source "ensembl"; gene_biotype "protein_coding"; transcript_name "Card11-201"; transcript_source "ensembl"; transcript_biotype "protein_coding"; protein_id "ENSRNOP00000079664"; protein_version "1"; tag "Ensembl_canonical";
12	ensembl	exon	18830163	18830375	0	+	.	gene_id "ENSRNOG00000024277"; gene_version "10"; transcript_id "ENSRNOT00000092970"; transcript_version "3"; exon_number "3"; gene_name "Card11"; gene_source "ensembl"; gene_biotype "protein_coding"; transcript_name "Card11-201"; transcript_source "ensembl"; transcript_biotype "protein_coding"; exon_id "ENSRNOE00000578435"; exon_version "1"; tag "Ensembl_canonical";
12	ensembl	CDS	18830163	18830375	0	+	2	gene_id "ENSRNOG00000024277"; gene_version "10"; transcript_id "ENSRNOT00000092970"; transcript_version "3"; exon_number "3"; gene_name "Card11"; gene_source "ensembl"; gene_biotype "protein_coding"; transcript_name "Card11-201"; transcript_source "ensembl"; transcript_biotype "protein_coding"; protein_id "ENSRNOP00000079664"; protein_version "1"; tag "Ensembl_canonical";
12	ENSEMBL114_rn	exon	18830163	18830375	15.7860818735731	+	.	gene_id "ENSRNOG00000024277"; transcript_id "ENSRNOG00000024277_tx_2"; exon_id "12_18830163_18830375_+"; exonnum "3"; txlen "4025";
12	ensembl	exon	18834443	18834580	0	+	.	gene_id "ENSRNOG00000024277"; gene_version "10"; transcript_id "ENSRNOT00000092970"; transcript_version "3"; exon_number "4"; gene_name "Card11"; gene_source "ensembl"; gene_biotype "protein_coding"; transcript_name "Card11-201"; transcript_source "ensembl"; transcript_biotype "protein_coding"; exon_id "ENSRNOE00000234547"; exon_version "1"; tag "Ensembl_canonical";
12	ensembl	CDS	18834443	18834580	0	+	2	gene_id "ENSRNOG00000024277"; gene_version "10"; transcript_id "ENSRNOT00000092970"; transcript_version "3"; exon_number "4"; gene_name "Card11"; gene_source "ensembl"; gene_biotype "protein_coding"; transcript_name "Card11-201"; transcript_source "ensembl"; transcript_biotype "protein_coding"; protein_id "ENSRNOP00000079664"; protein_version "1"; tag "Ensembl_canonical";
12	ENSEMBL114_rn	exon	18834443	18834580	15.7860818735731	+	.	gene_id "ENSRNOG00000024277"; transcript_id "ENSRNOG00000024277_tx_2"; exon_id "12_18834443_18834580_+"; exonnum "4"; txlen "4025";
12	ensembl	exon	18836193	18836518	0	+	.	gene_id "ENSRNOG00000024277"; gene_version "10"; transcript_id "ENSRNOT00000092970"; transcript_version "3"; exon_number "5"; gene_name "Card11"; gene_source "ensembl"; gene_biotype "protein_coding"; transcript_name "Card11-201"; transcript_source "ensembl"; transcript_biotype "protein_coding"; exon_id "ENSRNOE00000091926"; exon_version "2"; tag "Ensembl_canonical";
12	ensembl	CDS	18836193	18836518	0	+	2	gene_id "ENSRNOG00000024277"; gene_version "10"; transcript_id "ENSRNOT00000092970"; transcript_version "3"; exon_number "5"; gene_name "Card11"; gene_source "ensembl"; gene_biotype "protein_coding"; transcript_name "Card11-201"; transcript_source "ensembl"; transcript_biotype "protein_coding"; protein_id "ENSRNOP00000079664"; protein_version "1"; tag "Ensembl_canonical";
12	ENSEMBL114_rn	exon	18836193	18836518	15.7860818735731	+	.	gene_id "ENSRNOG00000024277"; transcript_id "ENSRNOG00000024277_tx_2"; exon_id "12_18836193_18836518_+"; exonnum "5"; txlen "4025";
12	ensembl	exon	18839951	18840130	0	+	.	gene_id "ENSRNOG00000024277"; gene_version "10"; transcript_id "ENSRNOT00000092970"; transcript_version "3"; exon_number "6"; gene_name "Card11"; gene_source "ensembl"; gene_biotype "protein_coding"; transcript_name "Card11-201"; transcript_source "ensembl"; transcript_biotype "protein_coding"; exon_id "ENSRNOE00000234533"; exon_version "2"; tag "Ensembl_canonical";
12	ensembl	CDS	18839951	18840130	0	+	0	gene_id "ENSRNOG00000024277"; gene_version "10"; transcript_id "ENSRNOT00000092970"; transcript_version "3"; exon_number "6"; gene_name "Card11"; gene_source "ensembl"; gene_biotype "protein_coding"; transcript_name "Card11-201"; transcript_source "ensembl"; transcript_biotype "protein_coding"; protein_id "ENSRNOP00000079664"; protein_version "1"; tag "Ensembl_canonical";
12	ENSEMBL114_rn	exon	18839951	18840130	15.7860818735731	+	.	gene_id "ENSRNOG00000024277"; transcript_id "ENSRNOG00000024277_tx_2"; exon_id "12_18839951_18840130_+"; exonnum "6"; txlen "4025";
12	ensembl	exon	18841823	18841975	0	+	.	gene_id "ENSRNOG00000024277"; gene_version "10"; transcript_id "ENSRNOT00000092970"; transcript_version "3"; exon_number "7"; gene_name "Card11"; gene_source "ensembl"; gene_biotype "protein_coding"; transcript_name "Card11-201"; transcript_source "ensembl"; transcript_biotype "protein_coding"; exon_id "ENSRNOE00000234487"; exon_version "1"; tag "Ensembl_canonical";
12	ensembl	CDS	18841823	18841975	0	+	0	gene_id "ENSRNOG00000024277"; gene_version "10"; transcript_id "ENSRNOT00000092970"; transcript_version "3"; exon_number "7"; gene_name "Card11"; gene_source "ensembl"; gene_biotype "protein_coding"; transcript_name "Card11-201"; transcript_source "ensembl"; transcript_biotype "protein_coding"; protein_id "ENSRNOP00000079664"; protein_version "1"; tag "Ensembl_canonical";
12	ENSEMBL114_rn	exon	18841823	18841975	15.7860818735731	+	.	gene_id "ENSRNOG00000024277"; transcript_id "ENSRNOG00000024277_tx_2"; exon_id "12_18841823_18841975_+"; exonnum "7"; txlen "4025";
12	ensembl	exon	18843165	18843290	0	+	.	gene_id "ENSRNOG00000024277"; gene_version "10"; transcript_id "ENSRNOT00000092970"; transcript_version "3"; exon_number "8"; gene_name "Card11"; gene_source "ensembl"; gene_biotype "protein_coding"; transcript_name "Card11-201"; transcript_source "ensembl"; transcript_biotype "protein_coding"; exon_id "ENSRNOE00000282782"; exon_version "1"; tag "Ensembl_canonical";
12	ensembl	CDS	18843165	18843290	0	+	0	gene_id "ENSRNOG00000024277"; gene_version "10"; transcript_id "ENSRNOT00000092970"; transcript_version "3"; exon_number "8"; gene_name "Card11"; gene_source "ensembl"; gene_biotype "protein_coding"; transcript_name "Card11-201"; transcript_source "ensembl"; transcript_biotype "protein_coding"; protein_id "ENSRNOP00000079664"; protein_version "1"; tag "Ensembl_canonical";
12	ENSEMBL114_rn	exon	18843165	18843290	15.7860818735731	+	.	gene_id "ENSRNOG00000024277"; transcript_id "ENSRNOG00000024277_tx_2"; exon_id "12_18843165_18843290_+"; exonnum "8"; txlen "4025";
12	ensembl	exon	18845319	18845516	0	+	.	gene_id "ENSRNOG00000024277"; gene_version "10"; transcript_id "ENSRNOT00000092970"; transcript_version "3"; exon_number "9"; gene_name "Card11"; gene_source "ensembl"; gene_biotype "protein_coding"; transcript_name "Card11-201"; transcript_source "ensembl"; transcript_biotype "protein_coding"; exon_id "ENSRNOE00000305602"; exon_version "1"; tag "Ensembl_canonical";
12	ensembl	CDS	18845319	18845516	0	+	0	gene_id "ENSRNOG00000024277"; gene_version "10"; transcript_id "ENSRNOT00000092970"; transcript_version "3"; exon_number "9"; gene_name "Card11"; gene_source "ensembl"; gene_biotype "protein_coding"; transcript_name "Card11-201"; transcript_source "ensembl"; transcript_biotype "protein_coding"; protein_id "ENSRNOP00000079664"; protein_version "1"; tag "Ensembl_canonical";
12	ENSEMBL114_rn	exon	18845319	18845516	15.7860818735731	+	.	gene_id "ENSRNOG00000024277"; transcript_id "ENSRNOG00000024277_tx_2"; exon_id "12_18845319_18845516_+"; exonnum "9"; txlen "4025";
12	ensembl	exon	18848027	18848203	0	+	.	gene_id "ENSRNOG00000024277"; gene_version "10"; transcript_id "ENSRNOT00000092970"; transcript_version "3"; exon_number "10"; gene_name "Card11"; gene_source "ensembl"; gene_biotype "protein_coding"; transcript_name "Card11-201"; transcript_source "ensembl"; transcript_biotype "protein_coding"; exon_id "ENSRNOE00000363300"; exon_version "4"; tag "Ensembl_canonical";
12	ensembl	CDS	18848027	18848203	0	+	0	gene_id "ENSRNOG00000024277"; gene_version "10"; transcript_id "ENSRNOT00000092970"; transcript_version "3"; exon_number "10"; gene_name "Card11"; gene_source "ensembl"; gene_biotype "protein_coding"; transcript_name "Card11-201"; transcript_source "ensembl"; transcript_biotype "protein_coding"; protein_id "ENSRNOP00000079664"; protein_version "1"; tag "Ensembl_canonical";
12	ENSEMBL114_rn	exon	18848027	18848203	15.7860818735731	+	.	gene_id "ENSRNOG00000024277"; transcript_id "ENSRNOG00000024277_tx_2"; exon_id "12_18848027_18848203_+"; exonnum "10"; txlen "4025";
12	ensembl	exon	18849875	18849926	0	+	.	gene_id "ENSRNOG00000024277"; gene_version "10"; transcript_id "ENSRNOT00000092970"; transcript_version "3"; exon_number "11"; gene_name "Card11"; gene_source "ensembl"; gene_biotype "protein_coding"; transcript_name "Card11-201"; transcript_source "ensembl"; transcript_biotype "protein_coding"; exon_id "ENSRNOE00000494612"; exon_version "1"; tag "Ensembl_canonical";
12	ensembl	CDS	18849875	18849926	0	+	0	gene_id "ENSRNOG00000024277"; gene_version "10"; transcript_id "ENSRNOT00000092970"; transcript_version "3"; exon_number "11"; gene_name "Card11"; gene_source "ensembl"; gene_biotype "protein_coding"; transcript_name "Card11-201"; transcript_source "ensembl"; transcript_biotype "protein_coding"; protein_id "ENSRNOP00000079664"; protein_version "1"; tag "Ensembl_canonical";
12	ENSEMBL114_rn	exon	18849875	18849926	15.7860818735731	+	.	gene_id "ENSRNOG00000024277"; transcript_id "ENSRNOG00000024277_tx_2"; exon_id "12_18849875_18849926_+"; exonnum "11"; txlen "4025";
12	ensembl	exon	18852016	18852098	0	+	.	gene_id "ENSRNOG00000024277"; gene_version "10"; transcript_id "ENSRNOT00000092970"; transcript_version "3"; exon_number "12"; gene_name "Card11"; gene_source "ensembl"; gene_biotype "protein_coding"; transcript_name "Card11-201"; transcript_source "ensembl"; transcript_biotype "protein_coding"; exon_id "ENSRNOE00000577997"; exon_version "1"; tag "Ensembl_canonical";
12	ensembl	CDS	18852016	18852098	0	+	2	gene_id "ENSRNOG00000024277"; gene_version "10"; transcript_id "ENSRNOT00000092970"; transcript_version "3"; exon_number "12"; gene_name "Card11"; gene_source "ensembl"; gene_biotype "protein_coding"; transcript_name "Card11-201"; transcript_source "ensembl"; transcript_biotype "protein_coding"; protein_id "ENSRNOP00000079664"; protein_version "1"; tag "Ensembl_canonical";
12	ENSEMBL114_rn	exon	18852016	18852098	15.7860818735731	+	.	gene_id "ENSRNOG00000024277"; transcript_id "ENSRNOG00000024277_tx_2"; exon_id "12_18852016_18852098_+"; exonnum "12"; txlen "4025";
12	ensembl	exon	18853010	18853110	0	+	.	gene_id "ENSRNOG00000024277"; gene_version "10"; transcript_id "ENSRNOT00000092970"; transcript_version "3"; exon_number "13"; gene_name "Card11"; gene_source "ensembl"; gene_biotype "protein_coding"; transcript_name "Card11-201"; transcript_source "ensembl"; transcript_biotype "protein_coding"; exon_id "ENSRNOE00000302646"; exon_version "1"; tag "Ensembl_canonical";
12	ensembl	CDS	18853010	18853110	0	+	0	gene_id "ENSRNOG00000024277"; gene_version "10"; transcript_id "ENSRNOT00000092970"; transcript_version "3"; exon_number "13"; gene_name "Card11"; gene_source "ensembl"; gene_biotype "protein_coding"; transcript_name "Card11-201"; transcript_source "ensembl"; transcript_biotype "protein_coding"; protein_id "ENSRNOP00000079664"; protein_version "1"; tag "Ensembl_canonical";
12	ENSEMBL114_rn	exon	18853010	18853110	15.7860818735731	+	.	gene_id "ENSRNOG00000024277"; transcript_id "ENSRNOG00000024277_tx_2"; exon_id "12_18853010_18853110_+"; exonnum "13"; txlen "4025";
12	ensembl	exon	18853907	18853959	0	+	.	gene_id "ENSRNOG00000024277"; gene_version "10"; transcript_id "ENSRNOT00000092970"; transcript_version "3"; exon_number "14"; gene_name "Card11"; gene_source "ensembl"; gene_biotype "protein_coding"; transcript_name "Card11-201"; transcript_source "ensembl"; transcript_biotype "protein_coding"; exon_id "ENSRNOE00000326107"; exon_version "1"; tag "Ensembl_canonical";
12	ensembl	CDS	18853907	18853959	0	+	1	gene_id "ENSRNOG00000024277"; gene_version "10"; transcript_id "ENSRNOT00000092970"; transcript_version "3"; exon_number "14"; gene_name "Card11"; gene_source "ensembl"; gene_biotype "protein_coding"; transcript_name "Card11-201"; transcript_source "ensembl"; transcript_biotype "protein_coding"; protein_id "ENSRNOP00000079664"; protein_version "1"; tag "Ensembl_canonical";
12	ENSEMBL114_rn	exon	18853907	18853959	15.7860818735731	+	.	gene_id "ENSRNOG00000024277"; transcript_id "ENSRNOG00000024277_tx_2"; exon_id "12_18853907_18853959_+"; exonnum "14"; txlen "4025";
12	ensembl	exon	18856187	18856319	0	+	.	gene_id "ENSRNOG00000024277"; gene_version "10"; transcript_id "ENSRNOT00000092970"; transcript_version "3"; exon_number "15"; gene_name "Card11"; gene_source "ensembl"; gene_biotype "protein_coding"; transcript_name "Card11-201"; transcript_source "ensembl"; transcript_biotype "protein_coding"; exon_id "ENSRNOE00000360420"; exon_version "1"; tag "Ensembl_canonical";
12	ensembl	CDS	18856187	18856319	0	+	2	gene_id "ENSRNOG00000024277"; gene_version "10"; transcript_id "ENSRNOT00000092970"; transcript_version "3"; exon_number "15"; gene_name "Card11"; gene_source "ensembl"; gene_biotype "protein_coding"; transcript_name "Card11-201"; transcript_source "ensembl"; transcript_biotype "protein_coding"; protein_id "ENSRNOP00000079664"; protein_version "1"; tag "Ensembl_canonical";
12	ENSEMBL114_rn	exon	18856187	18856319	15.7860818735731	+	.	gene_id "ENSRNOG00000024277"; transcript_id "ENSRNOG00000024277_tx_2"; exon_id "12_18856187_18856319_+"; exonnum "15"; txlen "4025";
12	ensembl	exon	18857213	18857414	0	+	.	gene_id "ENSRNOG00000024277"; gene_version "10"; transcript_id "ENSRNOT00000092970"; transcript_version "3"; exon_number "16"; gene_name "Card11"; gene_source "ensembl"; gene_biotype "protein_coding"; transcript_name "Card11-201"; transcript_source "ensembl"; transcript_biotype "protein_coding"; exon_id "ENSRNOE00000293135"; exon_version "1"; tag "Ensembl_canonical";
12	ensembl	CDS	18857213	18857414	0	+	1	gene_id "ENSRNOG00000024277"; gene_version "10"; transcript_id "ENSRNOT00000092970"; transcript_version "3"; exon_number "16"; gene_name "Card11"; gene_source "ensembl"; gene_biotype "protein_coding"; transcript_name "Card11-201"; transcript_source "ensembl"; transcript_biotype "protein_coding"; protein_id "ENSRNOP00000079664"; protein_version "1"; tag "Ensembl_canonical";
12	ENSEMBL114_rn	exon	18857213	18857414	15.7860818735731	+	.	gene_id "ENSRNOG00000024277"; transcript_id "ENSRNOG00000024277_tx_2"; exon_id "12_18857213_18857414_+"; exonnum "16"; txlen "4025";
12	ensembl	exon	18857599	18857725	0	+	.	gene_id "ENSRNOG00000024277"; gene_version "10"; transcript_id "ENSRNOT00000092970"; transcript_version "3"; exon_number "17"; gene_name "Card11"; gene_source "ensembl"; gene_biotype "protein_coding"; transcript_name "Card11-201"; transcript_source "ensembl"; transcript_biotype "protein_coding"; exon_id "ENSRNOE00000331735"; exon_version "1"; tag "Ensembl_canonical";
12	ensembl	CDS	18857599	18857725	0	+	0	gene_id "ENSRNOG00000024277"; gene_version "10"; transcript_id "ENSRNOT00000092970"; transcript_version "3"; exon_number "17"; gene_name "Card11"; gene_source "ensembl"; gene_biotype "protein_coding"; transcript_name "Card11-201"; transcript_source "ensembl"; transcript_biotype "protein_coding"; protein_id "ENSRNOP00000079664"; protein_version "1"; tag "Ensembl_canonical";
12	ENSEMBL114_rn	exon	18857599	18857725	15.7860818735731	+	.	gene_id "ENSRNOG00000024277"; transcript_id "ENSRNOG00000024277_tx_2"; exon_id "12_18857599_18857725_+"; exonnum "17"; txlen "4025";
12	ensembl	exon	18859467	18859707	0	+	.	gene_id "ENSRNOG00000024277"; gene_version "10"; transcript_id "ENSRNOT00000092970"; transcript_version "3"; exon_number "18"; gene_name "Card11"; gene_source "ensembl"; gene_biotype "protein_coding"; transcript_name "Card11-201"; transcript_source "ensembl"; transcript_biotype "protein_coding"; exon_id "ENSRNOE00000358429"; exon_version "5"; tag "Ensembl_canonical";
12	ensembl	CDS	18859467	18859707	0	+	2	gene_id "ENSRNOG00000024277"; gene_version "10"; transcript_id "ENSRNOT00000092970"; transcript_version "3"; exon_number "18"; gene_name "Card11"; gene_source "ensembl"; gene_biotype "protein_coding"; transcript_name "Card11-201"; transcript_source "ensembl"; transcript_biotype "protein_coding"; protein_id "ENSRNOP00000079664"; protein_version "1"; tag "Ensembl_canonical";
12	ENSEMBL114_rn	exon	18859467	18859707	15.7860818735731	+	.	gene_id "ENSRNOG00000024277"; transcript_id "ENSRNOG00000024277_tx_2"; exon_id "12_18859467_18859707_+"; exonnum "18"; txlen "4025";
12	ensembl	exon	18860890	18860986	0	+	.	gene_id "ENSRNOG00000024277"; gene_version "10"; transcript_id "ENSRNOT00000092970"; transcript_version "3"; exon_number "19"; gene_name "Card11"; gene_source "ensembl"; gene_biotype "protein_coding"; transcript_name "Card11-201"; transcript_source "ensembl"; transcript_biotype "protein_coding"; exon_id "ENSRNOE00000577929"; exon_version "1"; tag "Ensembl_canonical";
12	ensembl	CDS	18860890	18860986	0	+	1	gene_id "ENSRNOG00000024277"; gene_version "10"; transcript_id "ENSRNOT00000092970"; transcript_version "3"; exon_number "19"; gene_name "Card11"; gene_source "ensembl"; gene_biotype "protein_coding"; transcript_name "Card11-201"; transcript_source "ensembl"; transcript_biotype "protein_coding"; protein_id "ENSRNOP00000079664"; protein_version "1"; tag "Ensembl_canonical";
12	ENSEMBL114_rn	exon	18860890	18860986	15.7860818735731	+	.	gene_id "ENSRNOG00000024277"; transcript_id "ENSRNOG00000024277_tx_2"; exon_id "12_18860890_18860986_+"; exonnum "19"; txlen "4025";
12	ensembl	exon	18861833	18861928	0	+	.	gene_id "ENSRNOG00000024277"; gene_version "10"; transcript_id "ENSRNOT00000092970"; transcript_version "3"; exon_number "20"; gene_name "Card11"; gene_source "ensembl"; gene_biotype "protein_coding"; transcript_name "Card11-201"; transcript_source "ensembl"; transcript_biotype "protein_coding"; exon_id "ENSRNOE00000343678"; exon_version "3"; tag "Ensembl_canonical";
12	ensembl	CDS	18861833	18861928	0	+	0	gene_id "ENSRNOG00000024277"; gene_version "10"; transcript_id "ENSRNOT00000092970"; transcript_version "3"; exon_number "20"; gene_name "Card11"; gene_source "ensembl"; gene_biotype "protein_coding"; transcript_name "Card11-201"; transcript_source "ensembl"; transcript_biotype "protein_coding"; protein_id "ENSRNOP00000079664"; protein_version "1"; tag "Ensembl_canonical";
12	ENSEMBL114_rn	exon	18861833	18861928	15.7860818735731	+	.	gene_id "ENSRNOG00000024277"; transcript_id "ENSRNOG00000024277_tx_2"; exon_id "12_18861833_18861928_+"; exonnum "20"; txlen "4025";
12	ensembl	exon	18863477	18863612	0	+	.	gene_id "ENSRNOG00000024277"; gene_version "10"; transcript_id "ENSRNOT00000092970"; transcript_version "3"; exon_number "21"; gene_name "Card11"; gene_source "ensembl"; gene_biotype "protein_coding"; transcript_name "Card11-201"; transcript_source "ensembl"; transcript_biotype "protein_coding"; exon_id "ENSRNOE00000324238"; exon_version "1"; tag "Ensembl_canonical";
12	ensembl	CDS	18863477	18863612	0	+	0	gene_id "ENSRNOG00000024277"; gene_version "10"; transcript_id "ENSRNOT00000092970"; transcript_version "3"; exon_number "21"; gene_name "Card11"; gene_source "ensembl"; gene_biotype "protein_coding"; transcript_name "Card11-201"; transcript_source "ensembl"; transcript_biotype "protein_coding"; protein_id "ENSRNOP00000079664"; protein_version "1"; tag "Ensembl_canonical";
12	ENSEMBL114_rn	exon	18863477	18863612	15.7860818735731	+	.	gene_id "ENSRNOG00000024277"; transcript_id "ENSRNOG00000024277_tx_2"; exon_id "12_18863477_18863612_+"; exonnum "21"; txlen "4025";
12	ensembl	exon	18865892	18866071	0	+	.	gene_id "ENSRNOG00000024277"; gene_version "10"; transcript_id "ENSRNOT00000092970"; transcript_version "3"; exon_number "22"; gene_name "Card11"; gene_source "ensembl"; gene_biotype "protein_coding"; transcript_name "Card11-201"; transcript_source "ensembl"; transcript_biotype "protein_coding"; exon_id "ENSRNOE00000593452"; exon_version "1"; tag "Ensembl_canonical";
12	ensembl	CDS	18865892	18866071	0	+	2	gene_id "ENSRNOG00000024277"; gene_version "10"; transcript_id "ENSRNOT00000092970"; transcript_version "3"; exon_number "22"; gene_name "Card11"; gene_source "ensembl"; gene_biotype "protein_coding"; transcript_name "Card11-201"; transcript_source "ensembl"; transcript_biotype "protein_coding"; protein_id "ENSRNOP00000079664"; protein_version "1"; tag "Ensembl_canonical";
12	ENSEMBL114_rn	exon	18865892	18866071	15.7860818735731	+	.	gene_id "ENSRNOG00000024277"; transcript_id "ENSRNOG00000024277_tx_2"; exon_id "12_18865892_18866071_+"; exonnum "22"; txlen "4025";
12	ensembl	exon	18867836	18867960	0	+	.	gene_id "ENSRNOG00000024277"; gene_version "10"; transcript_id "ENSRNOT00000092970"; transcript_version "3"; exon_number "23"; gene_name "Card11"; gene_source "ensembl"; gene_biotype "protein_coding"; transcript_name "Card11-201"; transcript_source "ensembl"; transcript_biotype "protein_coding"; exon_id "ENSRNOE00000578141"; exon_version "2"; tag "Ensembl_canonical";
12	ensembl	CDS	18867836	18867960	0	+	2	gene_id "ENSRNOG00000024277"; gene_version "10"; transcript_id "ENSRNOT00000092970"; transcript_version "3"; exon_number "23"; gene_name "Card11"; gene_source "ensembl"; gene_biotype "protein_coding"; transcript_name "Card11-201"; transcript_source "ensembl"; transcript_biotype "protein_coding"; protein_id "ENSRNOP00000079664"; protein_version "1"; tag "Ensembl_canonical";
12	ENSEMBL114_rn	exon	18867836	18867960	15.7860818735731	+	.	gene_id "ENSRNOG00000024277"; transcript_id "ENSRNOG00000024277_tx_2"; exon_id "12_18867836_18867960_+"; exonnum "23"; txlen "4025";
12	ensembl	exon	18870732	18870847	0	+	.	gene_id "ENSRNOG00000024277"; gene_version "10"; transcript_id "ENSRNOT00000092970"; transcript_version "3"; exon_number "24"; gene_name "Card11"; gene_source "ensembl"; gene_biotype "protein_coding"; transcript_name "Card11-201"; transcript_source "ensembl"; transcript_biotype "protein_coding"; exon_id "ENSRNOE00000307081"; exon_version "1"; tag "Ensembl_canonical";
12	ensembl	CDS	18870732	18870847	0	+	0	gene_id "ENSRNOG00000024277"; gene_version "10"; transcript_id "ENSRNOT00000092970"; transcript_version "3"; exon_number "24"; gene_name "Card11"; gene_source "ensembl"; gene_biotype "protein_coding"; transcript_name "Card11-201"; transcript_source "ensembl"; transcript_biotype "protein_coding"; protein_id "ENSRNOP00000079664"; protein_version "1"; tag "Ensembl_canonical";
12	ENSEMBL114_rn	exon	18870732	18870847	15.7860818735731	+	.	gene_id "ENSRNOG00000024277"; transcript_id "ENSRNOG00000024277_tx_2"; exon_id "12_18870732_18870847_+"; exonnum "24"; txlen "4025";
12	ensembl	CDS	18871502	18871703	0	+	1	gene_id "ENSRNOG00000024277"; gene_version "10"; transcript_id "ENSRNOT00000092970"; transcript_version "3"; exon_number "25"; gene_name "Card11"; gene_source "ensembl"; gene_biotype "protein_coding"; transcript_name "Card11-201"; transcript_source "ensembl"; transcript_biotype "protein_coding"; protein_id "ENSRNOP00000079664"; protein_version "1"; tag "Ensembl_canonical";
12	ensembl	exon	18871502	18872045	0	+	.	gene_id "ENSRNOG00000024277"; gene_version "10"; transcript_id "ENSRNOT00000092970"; transcript_version "3"; exon_number "25"; gene_name "Card11"; gene_source "ensembl"; gene_biotype "protein_coding"; transcript_name "Card11-201"; transcript_source "ensembl"; transcript_biotype "protein_coding"; exon_id "ENSRNOE00000577635"; exon_version "3"; tag "Ensembl_canonical";
12	ENSEMBL114_rn	exon	18871502	18872045	15.7860818735731	+	.	gene_id "ENSRNOG00000024277"; transcript_id "ENSRNOG00000024277_tx_2"; exon_id "12_18871502_18872045_+"; exonnum "25"; txlen "4025";
12	ensembl	stop_codon	18871704	18871706	0	+	0	gene_id "ENSRNOG00000024277"; gene_version "10"; transcript_id "ENSRNOT00000092970"; transcript_version "3"; exon_number "25"; gene_name "Card11"; gene_source "ensembl"; gene_biotype "protein_coding"; transcript_name "Card11-201"; transcript_source "ensembl"; transcript_biotype "protein_coding"; tag "Ensembl_canonical";
12	ensembl	three_prime_utr	18871707	18872045	0	+	.	gene_id "ENSRNOG00000024277"; gene_version "10"; transcript_id "ENSRNOT00000092970"; transcript_version "3"; gene_name "Card11"; gene_source "ensembl"; gene_biotype "protein_coding"; transcript_name "Card11-201"; transcript_source "ensembl"; transcript_biotype "protein_coding"; tag "Ensembl_canonical";
12	ensembl	five_prime_utr	18919629	18919661	0	+	.	gene_id "ENSRNOG00000001235"; gene_version "9"; transcript_id "ENSRNOT00000001654"; transcript_version "9"; gene_name "Gna12"; gene_source "ensembl"; gene_biotype "protein_coding"; transcript_name "Gna12-201"; transcript_source "ensembl"; transcript_biotype "protein_coding"; tag "Ensembl_canonical";
12	ensembl	exon	18919629	18919964	0	+	.	gene_id "ENSRNOG00000001235"; gene_version "9"; transcript_id "ENSRNOT00000001654"; transcript_version "9"; exon_number "1"; gene_name "Gna12"; gene_source "ensembl"; gene_biotype "protein_coding"; transcript_name "Gna12-201"; transcript_source "ensembl"; transcript_biotype "protein_coding"; exon_id "ENSRNOE00000011164"; exon_version "7"; tag "Ensembl_canonical";
12	ENSEMBL114_rn	exon	18919629	18919964	0.269005470195367	+	.	gene_id "ENSRNOG00000001235"; transcript_id "ENSRNOG00000001235_tx_2"; exon_id "12_18919629_18919964_+"; exonnum "1"; txlen "848";
12	ensembl	gene	18919629	19000185	0	+	.	gene_id "ENSRNOG00000001235"; gene_version "9"; gene_name "Gna12"; gene_source "ensembl"; gene_biotype "protein_coding";
12	ensembl	transcript	18919629	19000185	0	+	.	gene_id "ENSRNOG00000001235"; gene_version "9"; transcript_id "ENSRNOT00000001654"; transcript_version "9"; gene_name "Gna12"; gene_source "ensembl"; gene_biotype "protein_coding"; transcript_name "Gna12-201"; transcript_source "ensembl"; transcript_biotype "protein_coding"; tag "Ensembl_canonical";
12	ensembl	start_codon	18919662	18919664	0	+	0	gene_id "ENSRNOG00000001235"; gene_version "9"; transcript_id "ENSRNOT00000001654"; transcript_version "9"; exon_number "1"; gene_name "Gna12"; gene_source "ensembl"; gene_biotype "protein_coding"; transcript_name "Gna12-201"; transcript_source "ensembl"; transcript_biotype "protein_coding"; tag "Ensembl_canonical";
12	ensembl	CDS	18919662	18919964	0	+	0	gene_id "ENSRNOG00000001235"; gene_version "9"; transcript_id "ENSRNOT00000001654"; transcript_version "9"; exon_number "1"; gene_name "Gna12"; gene_source "ensembl"; gene_biotype "protein_coding"; transcript_name "Gna12-201"; transcript_source "ensembl"; transcript_biotype "protein_coding"; protein_id "ENSRNOP00000001654"; protein_version "5"; tag "Ensembl_canonical";
12	ensembl	exon	18963504	18963719	0	+	.	gene_id "ENSRNOG00000001235"; gene_version "9"; transcript_id "ENSRNOT00000001654"; transcript_version "9"; exon_number "2"; gene_name "Gna12"; gene_source "ensembl"; gene_biotype "protein_coding"; transcript_name "Gna12-201"; transcript_source "ensembl"; transcript_biotype "protein_coding"; exon_id "ENSRNOE00000011167"; exon_version "1"; tag "Ensembl_canonical";
12	ensembl	CDS	18963504	18963719	0	+	0	gene_id "ENSRNOG00000001235"; gene_version "9"; transcript_id "ENSRNOT00000001654"; transcript_version "9"; exon_number "2"; gene_name "Gna12"; gene_source "ensembl"; gene_biotype "protein_coding"; transcript_name "Gna12-201"; transcript_source "ensembl"; transcript_biotype "protein_coding"; protein_id "ENSRNOP00000001654"; protein_version "5"; tag "Ensembl_canonical";
12	ENSEMBL114_rn	exon	18963504	18963719	0.269005470195367	+	.	gene_id "ENSRNOG00000001235"; transcript_id "ENSRNOG00000001235_tx_2"; exon_id "12_18963504_18963719_+"; exonnum "2"; txlen "848";
12	sraer114_es	exon	18964233	18964345	0.106645136243298	+	.	gene_id "sraer114_gene_9154"; transcript_id "sraer114_gene_9154_tx_1"; exon_id "12_18964233_18964345_+"; exonnum "1"; txlen "761";
12	sraer114_ss	exon	18966578	18967225	0.106645136243298	+	.	gene_id "sraer114_gene_9154"; transcript_id "sraer114_gene_9154_tx_1"; exon_id "12_18966578_18967225_+"; exonnum "2"; txlen "761";
12	ensembl	exon	18995987	18996037	0	+	.	gene_id "ENSRNOG00000001235"; gene_version "9"; transcript_id "ENSRNOT00000001654"; transcript_version "9"; exon_number "3"; gene_name "Gna12"; gene_source "ensembl"; gene_biotype "protein_coding"; transcript_name "Gna12-201"; transcript_source "ensembl"; transcript_biotype "protein_coding"; exon_id "ENSRNOE00000011169"; exon_version "1"; tag "Ensembl_canonical";
12	ensembl	CDS	18995987	18996037	0	+	0	gene_id "ENSRNOG00000001235"; gene_version "9"; transcript_id "ENSRNOT00000001654"; transcript_version "9"; exon_number "3"; gene_name "Gna12"; gene_source "ensembl"; gene_biotype "protein_coding"; transcript_name "Gna12-201"; transcript_source "ensembl"; transcript_biotype "protein_coding"; protein_id "ENSRNOP00000001654"; protein_version "5"; tag "Ensembl_canonical";
12	ENSEMBL114_rn	exon	18995987	18996037	0.269005470195367	+	.	gene_id "ENSRNOG00000001235"; transcript_id "ENSRNOG00000001235_tx_2"; exon_id "12_18995987_18996037_+"; exonnum "3"; txlen "848";
12	ensembl	CDS	18997444	18998010	0	+	0	gene_id "ENSRNOG00000001235"; gene_version "9"; transcript_id "ENSRNOT00000001654"; transcript_version "9"; exon_number "4"; gene_name "Gna12"; gene_source "ensembl"; gene_biotype "protein_coding"; transcript_name "Gna12-201"; transcript_source "ensembl"; transcript_biotype "protein_coding"; protein_id "ENSRNOP00000001654"; protein_version "5"; tag "Ensembl_canonical";
12	ensembl	exon	18997444	19000185	0	+	.	gene_id "ENSRNOG00000001235"; gene_version "9"; transcript_id "ENSRNOT00000001654"; transcript_version "9"; exon_number "4"; gene_name "Gna12"; gene_source "ensembl"; gene_biotype "protein_coding"; transcript_name "Gna12-201"; transcript_source "ensembl"; transcript_biotype "protein_coding"; exon_id "ENSRNOE00000483432"; exon_version "1"; tag "Ensembl_canonical";
12	ensembl	stop_codon	18998011	18998013	0	+	0	gene_id "ENSRNOG00000001235"; gene_version "9"; transcript_id "ENSRNOT00000001654"; transcript_version "9"; exon_number "4"; gene_name "Gna12"; gene_source "ensembl"; gene_biotype "protein_coding"; transcript_name "Gna12-201"; transcript_source "ensembl"; transcript_biotype "protein_coding"; tag "Ensembl_canonical";
12	ensembl	three_prime_utr	18998014	19000185	0	+	.	gene_id "ENSRNOG00000001235"; gene_version "9"; transcript_id "ENSRNOT00000001654"; transcript_version "9"; gene_name "Gna12"; gene_source "ensembl"; gene_biotype "protein_coding"; transcript_name "Gna12-201"; transcript_source "ensembl"; transcript_biotype "protein_coding"; tag "Ensembl_canonical";
12	sraer114_ss	exon	19008813	19009057	0.269005470195367	+	.	gene_id "ENSRNOG00000001235"; transcript_id "ENSRNOG00000001235_tx_2"; exon_id "12_19008813_19009057_+"; exonnum "4"; txlen "848";
12	ensembl	five_prime_utr	19056307	19056523	0	+	.	gene_id "ENSRNOG00000001241"; gene_version "10"; transcript_id "ENSRNOT00000130050"; transcript_version "1"; gene_name "Iqce"; gene_source "ensembl"; gene_biotype "protein_coding"; transcript_name "Iqce-204"; transcript_source "ensembl"; transcript_biotype "protein_coding"; tag "Ensembl_canonical";
12	ensembl	exon	19056307	19056576	0	+	.	gene_id "ENSRNOG00000001241"; gene_version "10"; transcript_id "ENSRNOT00000130050"; transcript_version "1"; exon_number "1"; gene_name "Iqce"; gene_source "ensembl"; gene_biotype "protein_coding"; transcript_name "Iqce-204"; transcript_source "ensembl"; transcript_biotype "protein_coding"; exon_id "ENSRNOE00000768464"; exon_version "1"; tag "Ensembl_canonical";
12	ensembl	gene	19056307	19096624	0	+	.	gene_id "ENSRNOG00000001241"; gene_version "10"; gene_name "Iqce"; gene_source "ensembl"; gene_biotype "protein_coding";
12	ensembl	transcript	19056307	19096624	0	+	.	gene_id "ENSRNOG00000001241"; gene_version "10"; transcript_id "ENSRNOT00000130050"; transcript_version "1"; gene_name "Iqce"; gene_source "ensembl"; gene_biotype "protein_coding"; transcript_name "Iqce-204"; transcript_source "ensembl"; transcript_biotype "protein_coding"; tag "Ensembl_canonical";
12	ensembl	start_codon	19056524	19056526	0	+	0	gene_id "ENSRNOG00000001241"; gene_version "10"; transcript_id "ENSRNOT00000130050"; transcript_version "1"; exon_number "1"; gene_name "Iqce"; gene_source "ensembl"; gene_biotype "protein_coding"; transcript_name "Iqce-204"; transcript_source "ensembl"; transcript_biotype "protein_coding"; tag "Ensembl_canonical";
12	ensembl	CDS	19056524	19056576	0	+	0	gene_id "ENSRNOG00000001241"; gene_version "10"; transcript_id "ENSRNOT00000130050"; transcript_version "1"; exon_number "1"; gene_name "Iqce"; gene_source "ensembl"; gene_biotype "protein_coding"; transcript_name "Iqce-204"; transcript_source "ensembl"; transcript_biotype "protein_coding"; protein_id "ENSRNOP00000111353"; protein_version "1"; tag "Ensembl_canonical";
12	ensembl	exon	19057097	19057577	0	+	.	gene_id "ENSRNOG00000001241"; gene_version "10"; transcript_id "ENSRNOT00000130050"; transcript_version "1"; exon_number "2"; gene_name "Iqce"; gene_source "ensembl"; gene_biotype "protein_coding"; transcript_name "Iqce-204"; transcript_source "ensembl"; transcript_biotype "protein_coding"; exon_id "ENSRNOE00000677858"; exon_version "1"; tag "Ensembl_canonical";
12	ensembl	CDS	19057097	19057577	0	+	1	gene_id "ENSRNOG00000001241"; gene_version "10"; transcript_id "ENSRNOT00000130050"; transcript_version "1"; exon_number "2"; gene_name "Iqce"; gene_source "ensembl"; gene_biotype "protein_coding"; transcript_name "Iqce-204"; transcript_source "ensembl"; transcript_biotype "protein_coding"; protein_id "ENSRNOP00000111353"; protein_version "1"; tag "Ensembl_canonical";
12	ENSEMBL114_rn	exon	19057097	19057577	5.85351378662343	+	.	gene_id "ENSRNOG00000001241"; transcript_id "ENSRNOG00000001241_tx_12"; exon_id "12_19057097_19057577_+"; exonnum "1"; txlen "2481";
12	ENSEMBL114_rn	exon	19057097	19057577	5.78710059541991	+	.	gene_id "ENSRNOG00000001241"; transcript_id "ENSRNOG00000001241_tx_13"; exon_id "12_19057097_19057577_+"; exonnum "1"; txlen "4829";
12	ENSEMBL114_rn	exon	19057097	19057577	5.78710059541991	+	.	gene_id "ENSRNOG00000001241"; transcript_id "ENSRNOG00000001241_tx_14"; exon_id "12_19057097_19057577_+"; exonnum "1"; txlen "4964";
12	ENSEMBL114_rn	exon	19057097	19057577	26.9591216860797	+	.	gene_id "ENSRNOG00000001241"; transcript_id "ENSRNOG00000001241_tx_5"; exon_id "12_19057097_19057577_+"; exonnum "1"; txlen "4716";
12	ENSEMBL114_rn	exon	19057097	19057577	20.8346793835406	+	.	gene_id "ENSRNOG00000001241"; transcript_id "ENSRNOG00000001241_tx_6"; exon_id "12_19057097_19057577_+"; exonnum "1"; txlen "4851";
12	ensembl	five_prime_utr	19057391	19057541	0	+	.	gene_id "ENSRNOG00000001241"; gene_version "10"; transcript_id "ENSRNOT00000146516"; transcript_version "1"; gene_name "Iqce"; gene_source "ensembl"; gene_biotype "protein_coding"; transcript_name "Iqce-205"; transcript_source "ensembl"; transcript_biotype "protein_coding";
12	ensembl	five_prime_utr	19057391	19057541	0	+	.	gene_id "ENSRNOG00000001241"; gene_version "10"; transcript_id "ENSRNOT00000117335"; transcript_version "2"; gene_name "Iqce"; gene_source "ensembl"; gene_biotype "protein_coding"; transcript_name "Iqce-203"; transcript_source "ensembl"; transcript_biotype "protein_coding";
12	ensembl	five_prime_utr	19057391	19057541	0	+	.	gene_id "ENSRNOG00000001241"; gene_version "10"; transcript_id "ENSRNOT00000051565"; transcript_version "8"; gene_name "Iqce"; gene_source "ensembl"; gene_biotype "protein_coding"; transcript_name "Iqce-202"; transcript_source "ensembl"; transcript_biotype "protein_coding";
12	ensembl	exon	19057391	19057577	0	+	.	gene_id "ENSRNOG00000001241"; gene_version "10"; transcript_id "ENSRNOT00000146516"; transcript_version "1"; exon_number "1"; gene_name "Iqce"; gene_source "ensembl"; gene_biotype "protein_coding"; transcript_name "Iqce-205"; transcript_source "ensembl"; transcript_biotype "protein_coding"; exon_id "ENSRNOE00000613333"; exon_version "2";
12	ensembl	exon	19057391	19057577	0	+	.	gene_id "ENSRNOG00000001241"; gene_version "10"; transcript_id "ENSRNOT00000117335"; transcript_version "2"; exon_number "1"; gene_name "Iqce"; gene_source "ensembl"; gene_biotype "protein_coding"; transcript_name "Iqce-203"; transcript_source "ensembl"; transcript_biotype "protein_coding"; exon_id "ENSRNOE00000613333"; exon_version "2";
12	ensembl	exon	19057391	19057577	0	+	.	gene_id "ENSRNOG00000001241"; gene_version "10"; transcript_id "ENSRNOT00000051565"; transcript_version "8"; exon_number "1"; gene_name "Iqce"; gene_source "ensembl"; gene_biotype "protein_coding"; transcript_name "Iqce-202"; transcript_source "ensembl"; transcript_biotype "protein_coding"; exon_id "ENSRNOE00000613333"; exon_version "2";
12	ensembl	transcript	19057391	19093691	0	+	.	gene_id "ENSRNOG00000001241"; gene_version "10"; transcript_id "ENSRNOT00000146516"; transcript_version "1"; gene_name "Iqce"; gene_source "ensembl"; gene_biotype "protein_coding"; transcript_name "Iqce-205"; transcript_source "ensembl"; transcript_biotype "protein_coding";
12	ensembl	transcript	19057391	19096624	0	+	.	gene_id "ENSRNOG00000001241"; gene_version "10"; transcript_id "ENSRNOT00000117335"; transcript_version "2"; gene_name "Iqce"; gene_source "ensembl"; gene_biotype "protein_coding"; transcript_name "Iqce-203"; transcript_source "ensembl"; transcript_biotype "protein_coding";
12	ensembl	transcript	19057391	19096624	0	+	.	gene_id "ENSRNOG00000001241"; gene_version "10"; transcript_id "ENSRNOT00000051565"; transcript_version "8"; gene_name "Iqce"; gene_source "ensembl"; gene_biotype "protein_coding"; transcript_name "Iqce-202"; transcript_source "ensembl"; transcript_biotype "protein_coding";
12	ensembl	start_codon	19057542	19057544	0	+	0	gene_id "ENSRNOG00000001241"; gene_version "10"; transcript_id "ENSRNOT00000146516"; transcript_version "1"; exon_number "1"; gene_name "Iqce"; gene_source "ensembl"; gene_biotype "protein_coding"; transcript_name "Iqce-205"; transcript_source "ensembl"; transcript_biotype "protein_coding";
12	ensembl	start_codon	19057542	19057544	0	+	0	gene_id "ENSRNOG00000001241"; gene_version "10"; transcript_id "ENSRNOT00000117335"; transcript_version "2"; exon_number "1"; gene_name "Iqce"; gene_source "ensembl"; gene_biotype "protein_coding"; transcript_name "Iqce-203"; transcript_source "ensembl"; transcript_biotype "protein_coding";
12	ensembl	start_codon	19057542	19057544	0	+	0	gene_id "ENSRNOG00000001241"; gene_version "10"; transcript_id "ENSRNOT00000051565"; transcript_version "8"; exon_number "1"; gene_name "Iqce"; gene_source "ensembl"; gene_biotype "protein_coding"; transcript_name "Iqce-202"; transcript_source "ensembl"; transcript_biotype "protein_coding";
12	ensembl	CDS	19057542	19057577	0	+	0	gene_id "ENSRNOG00000001241"; gene_version "10"; transcript_id "ENSRNOT00000146516"; transcript_version "1"; exon_number "1"; gene_name "Iqce"; gene_source "ensembl"; gene_biotype "protein_coding"; transcript_name "Iqce-205"; transcript_source "ensembl"; transcript_biotype "protein_coding"; protein_id "ENSRNOP00000103562"; protein_version "1";
12	ensembl	CDS	19057542	19057577	0	+	0	gene_id "ENSRNOG00000001241"; gene_version "10"; transcript_id "ENSRNOT00000117335"; transcript_version "2"; exon_number "1"; gene_name "Iqce"; gene_source "ensembl"; gene_biotype "protein_coding"; transcript_name "Iqce-203"; transcript_source "ensembl"; transcript_biotype "protein_coding"; protein_id "ENSRNOP00000094917"; protein_version "1";
12	ensembl	CDS	19057542	19057577	0	+	0	gene_id "ENSRNOG00000001241"; gene_version "10"; transcript_id "ENSRNOT00000051565"; transcript_version "8"; exon_number "1"; gene_name "Iqce"; gene_source "ensembl"; gene_biotype "protein_coding"; transcript_name "Iqce-202"; transcript_source "ensembl"; transcript_biotype "protein_coding"; protein_id "ENSRNOP00000040350"; protein_version "5";
12	sraer114_es	exon	19057740	19057816	5.73114217796045	+	.	gene_id "ENSRNOG00000001241"; transcript_id "ENSRNOG00000001241_tx_15"; exon_id "12_19057740_19057816_+"; exonnum "1"; txlen "4312";
12	sraer114_es	exon	19057740	19057816	16.759366002832	+	.	gene_id "ENSRNOG00000001241"; transcript_id "ENSRNOG00000001241_tx_7"; exon_id "12_19057740_19057816_+"; exonnum "1"; txlen "4297";
12	ensembl	exon	19059689	19059736	0	+	.	gene_id "ENSRNOG00000001241"; gene_version "10"; transcript_id "ENSRNOT00000146516"; transcript_version "1"; exon_number "2"; gene_name "Iqce"; gene_source "ensembl"; gene_biotype "protein_coding"; transcript_name "Iqce-205"; transcript_source "ensembl"; transcript_biotype "protein_coding"; exon_id "ENSRNOE00000011328"; exon_version "2";
12	ensembl	CDS	19059689	19059736	0	+	0	gene_id "ENSRNOG00000001241"; gene_version "10"; transcript_id "ENSRNOT00000146516"; transcript_version "1"; exon_number "2"; gene_name "Iqce"; gene_source "ensembl"; gene_biotype "protein_coding"; transcript_name "Iqce-205"; transcript_source "ensembl"; transcript_biotype "protein_coding"; protein_id "ENSRNOP00000103562"; protein_version "1";
12	ensembl	exon	19059689	19059736	0	+	.	gene_id "ENSRNOG00000001241"; gene_version "10"; transcript_id "ENSRNOT00000117335"; transcript_version "2"; exon_number "2"; gene_name "Iqce"; gene_source "ensembl"; gene_biotype "protein_coding"; transcript_name "Iqce-203"; transcript_source "ensembl"; transcript_biotype "protein_coding"; exon_id "ENSRNOE00000011328"; exon_version "2";
12	ensembl	CDS	19059689	19059736	0	+	0	gene_id "ENSRNOG00000001241"; gene_version "10"; transcript_id "ENSRNOT00000117335"; transcript_version "2"; exon_number "2"; gene_name "Iqce"; gene_source "ensembl"; gene_biotype "protein_coding"; transcript_name "Iqce-203"; transcript_source "ensembl"; transcript_biotype "protein_coding"; protein_id "ENSRNOP00000094917"; protein_version "1";
12	ensembl	exon	19059689	19059736	0	+	.	gene_id "ENSRNOG00000001241"; gene_version "10"; transcript_id "ENSRNOT00000051565"; transcript_version "8"; exon_number "2"; gene_name "Iqce"; gene_source "ensembl"; gene_biotype "protein_coding"; transcript_name "Iqce-202"; transcript_source "ensembl"; transcript_biotype "protein_coding"; exon_id "ENSRNOE00000011328"; exon_version "2";
12	ensembl	CDS	19059689	19059736	0	+	0	gene_id "ENSRNOG00000001241"; gene_version "10"; transcript_id "ENSRNOT00000051565"; transcript_version "8"; exon_number "2"; gene_name "Iqce"; gene_source "ensembl"; gene_biotype "protein_coding"; transcript_name "Iqce-202"; transcript_source "ensembl"; transcript_biotype "protein_coding"; protein_id "ENSRNOP00000040350"; protein_version "5";
12	ensembl	exon	19059689	19059736	0	+	.	gene_id "ENSRNOG00000001241"; gene_version "10"; transcript_id "ENSRNOT00000130050"; transcript_version "1"; exon_number "3"; gene_name "Iqce"; gene_source "ensembl"; gene_biotype "protein_coding"; transcript_name "Iqce-204"; transcript_source "ensembl"; transcript_biotype "protein_coding"; exon_id "ENSRNOE00000011328"; exon_version "2"; tag "Ensembl_canonical";
12	ensembl	CDS	19059689	19059736	0	+	0	gene_id "ENSRNOG00000001241"; gene_version "10"; transcript_id "ENSRNOT00000130050"; transcript_version "1"; exon_number "3"; gene_name "Iqce"; gene_source "ensembl"; gene_biotype "protein_coding"; transcript_name "Iqce-204"; transcript_source "ensembl"; transcript_biotype "protein_coding"; protein_id "ENSRNOP00000111353"; protein_version "1"; tag "Ensembl_canonical";
12	ENSEMBL114_rn	exon	19059689	19059736	5.85351378662343	+	.	gene_id "ENSRNOG00000001241"; transcript_id "ENSRNOG00000001241_tx_12"; exon_id "12_19059689_19059736_+"; exonnum "2"; txlen "2481";
12	ENSEMBL114_rn	exon	19059689	19059736	5.78710059541991	+	.	gene_id "ENSRNOG00000001241"; transcript_id "ENSRNOG00000001241_tx_13"; exon_id "12_19059689_19059736_+"; exonnum "2"; txlen "4829";
12	ENSEMBL114_rn	exon	19059689	19059736	5.78710059541991	+	.	gene_id "ENSRNOG00000001241"; transcript_id "ENSRNOG00000001241_tx_14"; exon_id "12_19059689_19059736_+"; exonnum "2"; txlen "4964";
12	ENSEMBL114_rn	exon	19059689	19059736	5.73114217796045	+	.	gene_id "ENSRNOG00000001241"; transcript_id "ENSRNOG00000001241_tx_15"; exon_id "12_19059689_19059736_+"; exonnum "2"; txlen "4312";
12	ENSEMBL114_rn	exon	19059689	19059736	26.9591216860797	+	.	gene_id "ENSRNOG00000001241"; transcript_id "ENSRNOG00000001241_tx_5"; exon_id "12_19059689_19059736_+"; exonnum "2"; txlen "4716";
12	ENSEMBL114_rn	exon	19059689	19059736	20.8346793835406	+	.	gene_id "ENSRNOG00000001241"; transcript_id "ENSRNOG00000001241_tx_6"; exon_id "12_19059689_19059736_+"; exonnum "2"; txlen "4851";
12	ENSEMBL114_rn	exon	19059689	19059736	16.759366002832	+	.	gene_id "ENSRNOG00000001241"; transcript_id "ENSRNOG00000001241_tx_7"; exon_id "12_19059689_19059736_+"; exonnum "2"; txlen "4297";
12	ensembl	exon	19062120	19062165	0	+	.	gene_id "ENSRNOG00000001241"; gene_version "10"; transcript_id "ENSRNOT00000001667"; transcript_version "8"; exon_number "1"; gene_name "Iqce"; gene_source "ensembl"; gene_biotype "protein_coding"; transcript_name "Iqce-201"; transcript_source "ensembl"; transcript_biotype "protein_coding"; exon_id "ENSRNOE00000678653"; exon_version "1";
12	ensembl	five_prime_utr	19062120	19062165	0	+	.	gene_id "ENSRNOG00000001241"; gene_version "10"; transcript_id "ENSRNOT00000001667"; transcript_version "8"; gene_name "Iqce"; gene_source "ensembl"; gene_biotype "protein_coding"; transcript_name "Iqce-201"; transcript_source "ensembl"; transcript_biotype "protein_coding";
12	ensembl	exon	19062120	19062165	0	+	.	gene_id "ENSRNOG00000001241"; gene_version "10"; transcript_id "ENSRNOT00000146516"; transcript_version "1"; exon_number "3"; gene_name "Iqce"; gene_source "ensembl"; gene_biotype "protein_coding"; transcript_name "Iqce-205"; transcript_source "ensembl"; transcript_biotype "protein_coding"; exon_id "ENSRNOE00000685121"; exon_version "1";
12	ensembl	CDS	19062120	19062165	0	+	0	gene_id "ENSRNOG00000001241"; gene_version "10"; transcript_id "ENSRNOT00000146516"; transcript_version "1"; exon_number "3"; gene_name "Iqce"; gene_source "ensembl"; gene_biotype "protein_coding"; transcript_name "Iqce-205"; transcript_source "ensembl"; transcript_biotype "protein_coding"; protein_id "ENSRNOP00000103562"; protein_version "1";
12	ensembl	exon	19062120	19062165	0	+	.	gene_id "ENSRNOG00000001241"; gene_version "10"; transcript_id "ENSRNOT00000117335"; transcript_version "2"; exon_number "3"; gene_name "Iqce"; gene_source "ensembl"; gene_biotype "protein_coding"; transcript_name "Iqce-203"; transcript_source "ensembl"; transcript_biotype "protein_coding"; exon_id "ENSRNOE00000685121"; exon_version "1";
12	ensembl	CDS	19062120	19062165	0	+	0	gene_id "ENSRNOG00000001241"; gene_version "10"; transcript_id "ENSRNOT00000117335"; transcript_version "2"; exon_number "3"; gene_name "Iqce"; gene_source "ensembl"; gene_biotype "protein_coding"; transcript_name "Iqce-203"; transcript_source "ensembl"; transcript_biotype "protein_coding"; protein_id "ENSRNOP00000094917"; protein_version "1";
12	ensembl	exon	19062120	19062165	0	+	.	gene_id "ENSRNOG00000001241"; gene_version "10"; transcript_id "ENSRNOT00000051565"; transcript_version "8"; exon_number "3"; gene_name "Iqce"; gene_source "ensembl"; gene_biotype "protein_coding"; transcript_name "Iqce-202"; transcript_source "ensembl"; transcript_biotype "protein_coding"; exon_id "ENSRNOE00000685121"; exon_version "1";
12	ensembl	CDS	19062120	19062165	0	+	0	gene_id "ENSRNOG00000001241"; gene_version "10"; transcript_id "ENSRNOT00000051565"; transcript_version "8"; exon_number "3"; gene_name "Iqce"; gene_source "ensembl"; gene_biotype "protein_coding"; transcript_name "Iqce-202"; transcript_source "ensembl"; transcript_biotype "protein_coding"; protein_id "ENSRNOP00000040350"; protein_version "5";
12	ensembl	exon	19062120	19062165	0	+	.	gene_id "ENSRNOG00000001241"; gene_version "10"; transcript_id "ENSRNOT00000130050"; transcript_version "1"; exon_number "4"; gene_name "Iqce"; gene_source "ensembl"; gene_biotype "protein_coding"; transcript_name "Iqce-204"; transcript_source "ensembl"; transcript_biotype "protein_coding"; exon_id "ENSRNOE00000685121"; exon_version "1"; tag "Ensembl_canonical";
12	ensembl	CDS	19062120	19062165	0	+	0	gene_id "ENSRNOG00000001241"; gene_version "10"; transcript_id "ENSRNOT00000130050"; transcript_version "1"; exon_number "4"; gene_name "Iqce"; gene_source "ensembl"; gene_biotype "protein_coding"; transcript_name "Iqce-204"; transcript_source "ensembl"; transcript_biotype "protein_coding"; protein_id "ENSRNOP00000111353"; protein_version "1"; tag "Ensembl_canonical";
12	ENSEMBL114_rn	exon	19062120	19062165	5.85351378662343	+	.	gene_id "ENSRNOG00000001241"; transcript_id "ENSRNOG00000001241_tx_12"; exon_id "12_19062120_19062165_+"; exonnum "3"; txlen "2481";
12	ENSEMBL114_rn	exon	19062120	19062165	5.78710059541991	+	.	gene_id "ENSRNOG00000001241"; transcript_id "ENSRNOG00000001241_tx_13"; exon_id "12_19062120_19062165_+"; exonnum "3"; txlen "4829";
12	ENSEMBL114_rn	exon	19062120	19062165	5.78710059541991	+	.	gene_id "ENSRNOG00000001241"; transcript_id "ENSRNOG00000001241_tx_14"; exon_id "12_19062120_19062165_+"; exonnum "3"; txlen "4964";
12	ENSEMBL114_rn	exon	19062120	19062165	5.73114217796045	+	.	gene_id "ENSRNOG00000001241"; transcript_id "ENSRNOG00000001241_tx_15"; exon_id "12_19062120_19062165_+"; exonnum "3"; txlen "4312";
12	ENSEMBL114_rn	exon	19062120	19062165	26.9591216860797	+	.	gene_id "ENSRNOG00000001241"; transcript_id "ENSRNOG00000001241_tx_5"; exon_id "12_19062120_19062165_+"; exonnum "3"; txlen "4716";
12	ENSEMBL114_rn	exon	19062120	19062165	20.8346793835406	+	.	gene_id "ENSRNOG00000001241"; transcript_id "ENSRNOG00000001241_tx_6"; exon_id "12_19062120_19062165_+"; exonnum "3"; txlen "4851";
12	ENSEMBL114_rn	exon	19062120	19062165	16.759366002832	+	.	gene_id "ENSRNOG00000001241"; transcript_id "ENSRNOG00000001241_tx_7"; exon_id "12_19062120_19062165_+"; exonnum "3"; txlen "4297";
12	ensembl	transcript	19062120	19096624	0	+	.	gene_id "ENSRNOG00000001241"; gene_version "10"; transcript_id "ENSRNOT00000001667"; transcript_version "8"; gene_name "Iqce"; gene_source "ensembl"; gene_biotype "protein_coding"; transcript_name "Iqce-201"; transcript_source "ensembl"; transcript_biotype "protein_coding";
12	ensembl	exon	19062856	19062968	0	+	.	gene_id "ENSRNOG00000001241"; gene_version "10"; transcript_id "ENSRNOT00000001667"; transcript_version "8"; exon_number "2"; gene_name "Iqce"; gene_source "ensembl"; gene_biotype "protein_coding"; transcript_name "Iqce-201"; transcript_source "ensembl"; transcript_biotype "protein_coding"; exon_id "ENSRNOE00000789301"; exon_version "1";
12	ensembl	five_prime_utr	19062856	19062968	0	+	.	gene_id "ENSRNOG00000001241"; gene_version "10"; transcript_id "ENSRNOT00000001667"; transcript_version "8"; gene_name "Iqce"; gene_source "ensembl"; gene_biotype "protein_coding"; transcript_name "Iqce-201"; transcript_source "ensembl"; transcript_biotype "protein_coding";
12	ENSEMBL114_rn	exon	19062856	19062968	5.78710059541991	+	.	gene_id "ENSRNOG00000001241"; transcript_id "ENSRNOG00000001241_tx_13"; exon_id "12_19062856_19062968_+"; exonnum "4"; txlen "4829";
12	ENSEMBL114_rn	exon	19062856	19062968	5.78710059541991	+	.	gene_id "ENSRNOG00000001241"; transcript_id "ENSRNOG00000001241_tx_14"; exon_id "12_19062856_19062968_+"; exonnum "4"; txlen "4964";
12	ensembl	five_prime_utr	19064841	19064905	0	+	.	gene_id "ENSRNOG00000001241"; gene_version "10"; transcript_id "ENSRNOT00000001667"; transcript_version "8"; gene_name "Iqce"; gene_source "ensembl"; gene_biotype "protein_coding"; transcript_name "Iqce-201"; transcript_source "ensembl"; transcript_biotype "protein_coding";
12	ensembl	exon	19064841	19064969	0	+	.	gene_id "ENSRNOG00000001241"; gene_version "10"; transcript_id "ENSRNOT00000001667"; transcript_version "8"; exon_number "3"; gene_name "Iqce"; gene_source "ensembl"; gene_biotype "protein_coding"; transcript_name "Iqce-201"; transcript_source "ensembl"; transcript_biotype "protein_coding"; exon_id "ENSRNOE00000697128"; exon_version "1";
12	ensembl	exon	19064841	19064969	0	+	.	gene_id "ENSRNOG00000001241"; gene_version "10"; transcript_id "ENSRNOT00000146516"; transcript_version "1"; exon_number "4"; gene_name "Iqce"; gene_source "ensembl"; gene_biotype "protein_coding"; transcript_name "Iqce-205"; transcript_source "ensembl"; transcript_biotype "protein_coding"; exon_id "ENSRNOE00000750485"; exon_version "1";
12	ensembl	CDS	19064841	19064969	0	+	2	gene_id "ENSRNOG00000001241"; gene_version "10"; transcript_id "ENSRNOT00000146516"; transcript_version "1"; exon_number "4"; gene_name "Iqce"; gene_source "ensembl"; gene_biotype "protein_coding"; transcript_name "Iqce-205"; transcript_source "ensembl"; transcript_biotype "protein_coding"; protein_id "ENSRNOP00000103562"; protein_version "1";
12	ensembl	exon	19064841	19064969	0	+	.	gene_id "ENSRNOG00000001241"; gene_version "10"; transcript_id "ENSRNOT00000117335"; transcript_version "2"; exon_number "4"; gene_name "Iqce"; gene_source "ensembl"; gene_biotype "protein_coding"; transcript_name "Iqce-203"; transcript_source "ensembl"; transcript_biotype "protein_coding"; exon_id "ENSRNOE00000750485"; exon_version "1";
12	ensembl	CDS	19064841	19064969	0	+	2	gene_id "ENSRNOG00000001241"; gene_version "10"; transcript_id "ENSRNOT00000117335"; transcript_version "2"; exon_number "4"; gene_name "Iqce"; gene_source "ensembl"; gene_biotype "protein_coding"; transcript_name "Iqce-203"; transcript_source "ensembl"; transcript_biotype "protein_coding"; protein_id "ENSRNOP00000094917"; protein_version "1";
12	ensembl	exon	19064841	19064969	0	+	.	gene_id "ENSRNOG00000001241"; gene_version "10"; transcript_id "ENSRNOT00000051565"; transcript_version "8"; exon_number "4"; gene_name "Iqce"; gene_source "ensembl"; gene_biotype "protein_coding"; transcript_name "Iqce-202"; transcript_source "ensembl"; transcript_biotype "protein_coding"; exon_id "ENSRNOE00000750485"; exon_version "1";
12	ensembl	CDS	19064841	19064969	0	+	2	gene_id "ENSRNOG00000001241"; gene_version "10"; transcript_id "ENSRNOT00000051565"; transcript_version "8"; exon_number "4"; gene_name "Iqce"; gene_source "ensembl"; gene_biotype "protein_coding"; transcript_name "Iqce-202"; transcript_source "ensembl"; transcript_biotype "protein_coding"; protein_id "ENSRNOP00000040350"; protein_version "5";
12	ensembl	exon	19064841	19064969	0	+	.	gene_id "ENSRNOG00000001241"; gene_version "10"; transcript_id "ENSRNOT00000130050"; transcript_version "1"; exon_number "5"; gene_name "Iqce"; gene_source "ensembl"; gene_biotype "protein_coding"; transcript_name "Iqce-204"; transcript_source "ensembl"; transcript_biotype "protein_coding"; exon_id "ENSRNOE00000750485"; exon_version "1"; tag "Ensembl_canonical";
12	ensembl	CDS	19064841	19064969	0	+	2	gene_id "ENSRNOG00000001241"; gene_version "10"; transcript_id "ENSRNOT00000130050"; transcript_version "1"; exon_number "5"; gene_name "Iqce"; gene_source "ensembl"; gene_biotype "protein_coding"; transcript_name "Iqce-204"; transcript_source "ensembl"; transcript_biotype "protein_coding"; protein_id "ENSRNOP00000111353"; protein_version "1"; tag "Ensembl_canonical";
12	ENSEMBL114_rn	exon	19064841	19064969	5.85351378662343	+	.	gene_id "ENSRNOG00000001241"; transcript_id "ENSRNOG00000001241_tx_12"; exon_id "12_19064841_19064969_+"; exonnum "4"; txlen "2481";
12	ENSEMBL114_rn	exon	19064841	19064969	5.78710059541991	+	.	gene_id "ENSRNOG00000001241"; transcript_id "ENSRNOG00000001241_tx_13"; exon_id "12_19064841_19064969_+"; exonnum "5"; txlen "4829";
12	ENSEMBL114_rn	exon	19064841	19064969	5.78710059541991	+	.	gene_id "ENSRNOG00000001241"; transcript_id "ENSRNOG00000001241_tx_14"; exon_id "12_19064841_19064969_+"; exonnum "5"; txlen "4964";
12	ENSEMBL114_rn	exon	19064841	19064969	5.73114217796045	+	.	gene_id "ENSRNOG00000001241"; transcript_id "ENSRNOG00000001241_tx_15"; exon_id "12_19064841_19064969_+"; exonnum "4"; txlen "4312";
12	ENSEMBL114_rn	exon	19064841	19064969	26.9591216860797	+	.	gene_id "ENSRNOG00000001241"; transcript_id "ENSRNOG00000001241_tx_5"; exon_id "12_19064841_19064969_+"; exonnum "4"; txlen "4716";
12	ENSEMBL114_rn	exon	19064841	19064969	20.8346793835406	+	.	gene_id "ENSRNOG00000001241"; transcript_id "ENSRNOG00000001241_tx_6"; exon_id "12_19064841_19064969_+"; exonnum "4"; txlen "4851";
12	ENSEMBL114_rn	exon	19064841	19064969	16.759366002832	+	.	gene_id "ENSRNOG00000001241"; transcript_id "ENSRNOG00000001241_tx_7"; exon_id "12_19064841_19064969_+"; exonnum "4"; txlen "4297";
12	ensembl	start_codon	19064906	19064908	0	+	0	gene_id "ENSRNOG00000001241"; gene_version "10"; transcript_id "ENSRNOT00000001667"; transcript_version "8"; exon_number "3"; gene_name "Iqce"; gene_source "ensembl"; gene_biotype "protein_coding"; transcript_name "Iqce-201"; transcript_source "ensembl"; transcript_biotype "protein_coding";
12	ensembl	CDS	19064906	19064969	0	+	0	gene_id "ENSRNOG00000001241"; gene_version "10"; transcript_id "ENSRNOT00000001667"; transcript_version "8"; exon_number "3"; gene_name "Iqce"; gene_source "ensembl"; gene_biotype "protein_coding"; transcript_name "Iqce-201"; transcript_source "ensembl"; transcript_biotype "protein_coding"; protein_id "ENSRNOP00000001667"; protein_version "8";
12	ensembl	exon	19065476	19065610	0	+	.	gene_id "ENSRNOG00000001241"; gene_version "10"; transcript_id "ENSRNOT00000001667"; transcript_version "8"; exon_number "4"; gene_name "Iqce"; gene_source "ensembl"; gene_biotype "protein_coding"; transcript_name "Iqce-201"; transcript_source "ensembl"; transcript_biotype "protein_coding"; exon_id "ENSRNOE00000360625"; exon_version "2";
12	ensembl	CDS	19065476	19065610	0	+	2	gene_id "ENSRNOG00000001241"; gene_version "10"; transcript_id "ENSRNOT00000001667"; transcript_version "8"; exon_number "4"; gene_name "Iqce"; gene_source "ensembl"; gene_biotype "protein_coding"; transcript_name "Iqce-201"; transcript_source "ensembl"; transcript_biotype "protein_coding"; protein_id "ENSRNOP00000001667"; protein_version "8";
12	ensembl	exon	19065476	19065610	0	+	.	gene_id "ENSRNOG00000001241"; gene_version "10"; transcript_id "ENSRNOT00000117335"; transcript_version "2"; exon_number "5"; gene_name "Iqce"; gene_source "ensembl"; gene_biotype "protein_coding"; transcript_name "Iqce-203"; transcript_source "ensembl"; transcript_biotype "protein_coding"; exon_id "ENSRNOE00000360625"; exon_version "2";
12	ensembl	CDS	19065476	19065610	0	+	2	gene_id "ENSRNOG00000001241"; gene_version "10"; transcript_id "ENSRNOT00000117335"; transcript_version "2"; exon_number "5"; gene_name "Iqce"; gene_source "ensembl"; gene_biotype "protein_coding"; transcript_name "Iqce-203"; transcript_source "ensembl"; transcript_biotype "protein_coding"; protein_id "ENSRNOP00000094917"; protein_version "1";
12	ensembl	exon	19065476	19065610	0	+	.	gene_id "ENSRNOG00000001241"; gene_version "10"; transcript_id "ENSRNOT00000051565"; transcript_version "8"; exon_number "5"; gene_name "Iqce"; gene_source "ensembl"; gene_biotype "protein_coding"; transcript_name "Iqce-202"; transcript_source "ensembl"; transcript_biotype "protein_coding"; exon_id "ENSRNOE00000360625"; exon_version "2";
12	ensembl	CDS	19065476	19065610	0	+	2	gene_id "ENSRNOG00000001241"; gene_version "10"; transcript_id "ENSRNOT00000051565"; transcript_version "8"; exon_number "5"; gene_name "Iqce"; gene_source "ensembl"; gene_biotype "protein_coding"; transcript_name "Iqce-202"; transcript_source "ensembl"; transcript_biotype "protein_coding"; protein_id "ENSRNOP00000040350"; protein_version "5";
12	ENSEMBL114_rn	exon	19065476	19065610	5.78710059541991	+	.	gene_id "ENSRNOG00000001241"; transcript_id "ENSRNOG00000001241_tx_14"; exon_id "12_19065476_19065610_+"; exonnum "6"; txlen "4964";
12	ENSEMBL114_rn	exon	19065476	19065610	20.8346793835406	+	.	gene_id "ENSRNOG00000001241"; transcript_id "ENSRNOG00000001241_tx_6"; exon_id "12_19065476_19065610_+"; exonnum "5"; txlen "4851";
12	ensembl	exon	19066689	19066759	0	+	.	gene_id "ENSRNOG00000001241"; gene_version "10"; transcript_id "ENSRNOT00000001667"; transcript_version "8"; exon_number "5"; gene_name "Iqce"; gene_source "ensembl"; gene_biotype "protein_coding"; transcript_name "Iqce-201"; transcript_source "ensembl"; transcript_biotype "protein_coding"; exon_id "ENSRNOE00000011298"; exon_version "1";
12	ensembl	CDS	19066689	19066759	0	+	2	gene_id "ENSRNOG00000001241"; gene_version "10"; transcript_id "ENSRNOT00000001667"; transcript_version "8"; exon_number "5"; gene_name "Iqce"; gene_source "ensembl"; gene_biotype "protein_coding"; transcript_name "Iqce-201"; transcript_source "ensembl"; transcript_biotype "protein_coding"; protein_id "ENSRNOP00000001667"; protein_version "8";
12	ensembl	exon	19066689	19066759	0	+	.	gene_id "ENSRNOG00000001241"; gene_version "10"; transcript_id "ENSRNOT00000146516"; transcript_version "1"; exon_number "5"; gene_name "Iqce"; gene_source "ensembl"; gene_biotype "protein_coding"; transcript_name "Iqce-205"; transcript_source "ensembl"; transcript_biotype "protein_coding"; exon_id "ENSRNOE00000011298"; exon_version "1";
12	ensembl	CDS	19066689	19066759	0	+	2	gene_id "ENSRNOG00000001241"; gene_version "10"; transcript_id "ENSRNOT00000146516"; transcript_version "1"; exon_number "5"; gene_name "Iqce"; gene_source "ensembl"; gene_biotype "protein_coding"; transcript_name "Iqce-205"; transcript_source "ensembl"; transcript_biotype "protein_coding"; protein_id "ENSRNOP00000103562"; protein_version "1";
12	ensembl	exon	19066689	19066759	0	+	.	gene_id "ENSRNOG00000001241"; gene_version "10"; transcript_id "ENSRNOT00000117335"; transcript_version "2"; exon_number "6"; gene_name "Iqce"; gene_source "ensembl"; gene_biotype "protein_coding"; transcript_name "Iqce-203"; transcript_source "ensembl"; transcript_biotype "protein_coding"; exon_id "ENSRNOE00000011298"; exon_version "1";
12	ensembl	CDS	19066689	19066759	0	+	2	gene_id "ENSRNOG00000001241"; gene_version "10"; transcript_id "ENSRNOT00000117335"; transcript_version "2"; exon_number "6"; gene_name "Iqce"; gene_source "ensembl"; gene_biotype "protein_coding"; transcript_name "Iqce-203"; transcript_source "ensembl"; transcript_biotype "protein_coding"; protein_id "ENSRNOP00000094917"; protein_version "1";
12	ensembl	exon	19066689	19066759	0	+	.	gene_id "ENSRNOG00000001241"; gene_version "10"; transcript_id "ENSRNOT00000051565"; transcript_version "8"; exon_number "6"; gene_name "Iqce"; gene_source "ensembl"; gene_biotype "protein_coding"; transcript_name "Iqce-202"; transcript_source "ensembl"; transcript_biotype "protein_coding"; exon_id "ENSRNOE00000011298"; exon_version "1";
12	ensembl	CDS	19066689	19066759	0	+	2	gene_id "ENSRNOG00000001241"; gene_version "10"; transcript_id "ENSRNOT00000051565"; transcript_version "8"; exon_number "6"; gene_name "Iqce"; gene_source "ensembl"; gene_biotype "protein_coding"; transcript_name "Iqce-202"; transcript_source "ensembl"; transcript_biotype "protein_coding"; protein_id "ENSRNOP00000040350"; protein_version "5";
12	ensembl	exon	19066689	19066759	0	+	.	gene_id "ENSRNOG00000001241"; gene_version "10"; transcript_id "ENSRNOT00000130050"; transcript_version "1"; exon_number "6"; gene_name "Iqce"; gene_source "ensembl"; gene_biotype "protein_coding"; transcript_name "Iqce-204"; transcript_source "ensembl"; transcript_biotype "protein_coding"; exon_id "ENSRNOE00000011298"; exon_version "1"; tag "Ensembl_canonical";
12	ensembl	CDS	19066689	19066759	0	+	2	gene_id "ENSRNOG00000001241"; gene_version "10"; transcript_id "ENSRNOT00000130050"; transcript_version "1"; exon_number "6"; gene_name "Iqce"; gene_source "ensembl"; gene_biotype "protein_coding"; transcript_name "Iqce-204"; transcript_source "ensembl"; transcript_biotype "protein_coding"; protein_id "ENSRNOP00000111353"; protein_version "1"; tag "Ensembl_canonical";
12	ENSEMBL114_rn	exon	19066689	19066759	5.85351378662343	+	.	gene_id "ENSRNOG00000001241"; transcript_id "ENSRNOG00000001241_tx_12"; exon_id "12_19066689_19066759_+"; exonnum "5"; txlen "2481";
12	ENSEMBL114_rn	exon	19066689	19066759	5.78710059541991	+	.	gene_id "ENSRNOG00000001241"; transcript_id "ENSRNOG00000001241_tx_13"; exon_id "12_19066689_19066759_+"; exonnum "6"; txlen "4829";
12	ENSEMBL114_rn	exon	19066689	19066759	5.78710059541991	+	.	gene_id "ENSRNOG00000001241"; transcript_id "ENSRNOG00000001241_tx_14"; exon_id "12_19066689_19066759_+"; exonnum "7"; txlen "4964";
12	ENSEMBL114_rn	exon	19066689	19066759	5.73114217796045	+	.	gene_id "ENSRNOG00000001241"; transcript_id "ENSRNOG00000001241_tx_15"; exon_id "12_19066689_19066759_+"; exonnum "5"; txlen "4312";
12	ENSEMBL114_rn	exon	19066689	19066759	26.9591216860797	+	.	gene_id "ENSRNOG00000001241"; transcript_id "ENSRNOG00000001241_tx_5"; exon_id "12_19066689_19066759_+"; exonnum "5"; txlen "4716";
12	ENSEMBL114_rn	exon	19066689	19066759	20.8346793835406	+	.	gene_id "ENSRNOG00000001241"; transcript_id "ENSRNOG00000001241_tx_6"; exon_id "12_19066689_19066759_+"; exonnum "6"; txlen "4851";
12	ENSEMBL114_rn	exon	19066689	19066759	16.759366002832	+	.	gene_id "ENSRNOG00000001241"; transcript_id "ENSRNOG00000001241_tx_7"; exon_id "12_19066689_19066759_+"; exonnum "5"; txlen "4297";
12	ensembl	exon	19069446	19069559	0	+	.	gene_id "ENSRNOG00000001241"; gene_version "10"; transcript_id "ENSRNOT00000001667"; transcript_version "8"; exon_number "6"; gene_name "Iqce"; gene_source "ensembl"; gene_biotype "protein_coding"; transcript_name "Iqce-201"; transcript_source "ensembl"; transcript_biotype "protein_coding"; exon_id "ENSRNOE00000011299"; exon_version "1";
12	ensembl	CDS	19069446	19069559	0	+	0	gene_id "ENSRNOG00000001241"; gene_version "10"; transcript_id "ENSRNOT00000001667"; transcript_version "8"; exon_number "6"; gene_name "Iqce"; gene_source "ensembl"; gene_biotype "protein_coding"; transcript_name "Iqce-201"; transcript_source "ensembl"; transcript_biotype "protein_coding"; protein_id "ENSRNOP00000001667"; protein_version "8";
12	ensembl	exon	19069446	19069559	0	+	.	gene_id "ENSRNOG00000001241"; gene_version "10"; transcript_id "ENSRNOT00000146516"; transcript_version "1"; exon_number "6"; gene_name "Iqce"; gene_source "ensembl"; gene_biotype "protein_coding"; transcript_name "Iqce-205"; transcript_source "ensembl"; transcript_biotype "protein_coding"; exon_id "ENSRNOE00000011299"; exon_version "1";
12	ensembl	CDS	19069446	19069559	0	+	0	gene_id "ENSRNOG00000001241"; gene_version "10"; transcript_id "ENSRNOT00000146516"; transcript_version "1"; exon_number "6"; gene_name "Iqce"; gene_source "ensembl"; gene_biotype "protein_coding"; transcript_name "Iqce-205"; transcript_source "ensembl"; transcript_biotype "protein_coding"; protein_id "ENSRNOP00000103562"; protein_version "1";
12	ensembl	exon	19069446	19069559	0	+	.	gene_id "ENSRNOG00000001241"; gene_version "10"; transcript_id "ENSRNOT00000117335"; transcript_version "2"; exon_number "7"; gene_name "Iqce"; gene_source "ensembl"; gene_biotype "protein_coding"; transcript_name "Iqce-203"; transcript_source "ensembl"; transcript_biotype "protein_coding"; exon_id "ENSRNOE00000011299"; exon_version "1";
12	ensembl	CDS	19069446	19069559	0	+	0	gene_id "ENSRNOG00000001241"; gene_version "10"; transcript_id "ENSRNOT00000117335"; transcript_version "2"; exon_number "7"; gene_name "Iqce"; gene_source "ensembl"; gene_biotype "protein_coding"; transcript_name "Iqce-203"; transcript_source "ensembl"; transcript_biotype "protein_coding"; protein_id "ENSRNOP00000094917"; protein_version "1";
12	ensembl	exon	19069446	19069559	0	+	.	gene_id "ENSRNOG00000001241"; gene_version "10"; transcript_id "ENSRNOT00000051565"; transcript_version "8"; exon_number "7"; gene_name "Iqce"; gene_source "ensembl"; gene_biotype "protein_coding"; transcript_name "Iqce-202"; transcript_source "ensembl"; transcript_biotype "protein_coding"; exon_id "ENSRNOE00000011299"; exon_version "1";
12	ensembl	CDS	19069446	19069559	0	+	0	gene_id "ENSRNOG00000001241"; gene_version "10"; transcript_id "ENSRNOT00000051565"; transcript_version "8"; exon_number "7"; gene_name "Iqce"; gene_source "ensembl"; gene_biotype "protein_coding"; transcript_name "Iqce-202"; transcript_source "ensembl"; transcript_biotype "protein_coding"; protein_id "ENSRNOP00000040350"; protein_version "5";
12	ensembl	exon	19069446	19069559	0	+	.	gene_id "ENSRNOG00000001241"; gene_version "10"; transcript_id "ENSRNOT00000130050"; transcript_version "1"; exon_number "7"; gene_name "Iqce"; gene_source "ensembl"; gene_biotype "protein_coding"; transcript_name "Iqce-204"; transcript_source "ensembl"; transcript_biotype "protein_coding"; exon_id "ENSRNOE00000011299"; exon_version "1"; tag "Ensembl_canonical";
12	ensembl	CDS	19069446	19069559	0	+	0	gene_id "ENSRNOG00000001241"; gene_version "10"; transcript_id "ENSRNOT00000130050"; transcript_version "1"; exon_number "7"; gene_name "Iqce"; gene_source "ensembl"; gene_biotype "protein_coding"; transcript_name "Iqce-204"; transcript_source "ensembl"; transcript_biotype "protein_coding"; protein_id "ENSRNOP00000111353"; protein_version "1"; tag "Ensembl_canonical";
12	ENSEMBL114_rn	exon	19069446	19069559	5.85351378662343	+	.	gene_id "ENSRNOG00000001241"; transcript_id "ENSRNOG00000001241_tx_12"; exon_id "12_19069446_19069559_+"; exonnum "6"; txlen "2481";
12	ENSEMBL114_rn	exon	19069446	19069559	5.78710059541991	+	.	gene_id "ENSRNOG00000001241"; transcript_id "ENSRNOG00000001241_tx_13"; exon_id "12_19069446_19069559_+"; exonnum "7"; txlen "4829";
12	ENSEMBL114_rn	exon	19069446	19069559	5.78710059541991	+	.	gene_id "ENSRNOG00000001241"; transcript_id "ENSRNOG00000001241_tx_14"; exon_id "12_19069446_19069559_+"; exonnum "8"; txlen "4964";
12	ENSEMBL114_rn	exon	19069446	19069559	5.73114217796045	+	.	gene_id "ENSRNOG00000001241"; transcript_id "ENSRNOG00000001241_tx_15"; exon_id "12_19069446_19069559_+"; exonnum "6"; txlen "4312";
12	ENSEMBL114_rn	exon	19069446	19069559	26.9591216860797	+	.	gene_id "ENSRNOG00000001241"; transcript_id "ENSRNOG00000001241_tx_5"; exon_id "12_19069446_19069559_+"; exonnum "6"; txlen "4716";
12	ENSEMBL114_rn	exon	19069446	19069559	20.8346793835406	+	.	gene_id "ENSRNOG00000001241"; transcript_id "ENSRNOG00000001241_tx_6"; exon_id "12_19069446_19069559_+"; exonnum "7"; txlen "4851";
12	ENSEMBL114_rn	exon	19069446	19069559	16.759366002832	+	.	gene_id "ENSRNOG00000001241"; transcript_id "ENSRNOG00000001241_tx_7"; exon_id "12_19069446_19069559_+"; exonnum "6"; txlen "4297";
12	ensembl	exon	19069657	19069707	0	+	.	gene_id "ENSRNOG00000001241"; gene_version "10"; transcript_id "ENSRNOT00000001667"; transcript_version "8"; exon_number "7"; gene_name "Iqce"; gene_source "ensembl"; gene_biotype "protein_coding"; transcript_name "Iqce-201"; transcript_source "ensembl"; transcript_biotype "protein_coding"; exon_id "ENSRNOE00000011301"; exon_version "1";
12	ensembl	CDS	19069657	19069707	0	+	0	gene_id "ENSRNOG00000001241"; gene_version "10"; transcript_id "ENSRNOT00000001667"; transcript_version "8"; exon_number "7"; gene_name "Iqce"; gene_source "ensembl"; gene_biotype "protein_coding"; transcript_name "Iqce-201"; transcript_source "ensembl"; transcript_biotype "protein_coding"; protein_id "ENSRNOP00000001667"; protein_version "8";
12	ensembl	exon	19069657	19069707	0	+	.	gene_id "ENSRNOG00000001241"; gene_version "10"; transcript_id "ENSRNOT00000146516"; transcript_version "1"; exon_number "7"; gene_name "Iqce"; gene_source "ensembl"; gene_biotype "protein_coding"; transcript_name "Iqce-205"; transcript_source "ensembl"; transcript_biotype "protein_coding"; exon_id "ENSRNOE00000011301"; exon_version "1";
12	ensembl	CDS	19069657	19069707	0	+	0	gene_id "ENSRNOG00000001241"; gene_version "10"; transcript_id "ENSRNOT00000146516"; transcript_version "1"; exon_number "7"; gene_name "Iqce"; gene_source "ensembl"; gene_biotype "protein_coding"; transcript_name "Iqce-205"; transcript_source "ensembl"; transcript_biotype "protein_coding"; protein_id "ENSRNOP00000103562"; protein_version "1";
12	ensembl	exon	19069657	19069707	0	+	.	gene_id "ENSRNOG00000001241"; gene_version "10"; transcript_id "ENSRNOT00000117335"; transcript_version "2"; exon_number "8"; gene_name "Iqce"; gene_source "ensembl"; gene_biotype "protein_coding"; transcript_name "Iqce-203"; transcript_source "ensembl"; transcript_biotype "protein_coding"; exon_id "ENSRNOE00000011301"; exon_version "1";
12	ensembl	CDS	19069657	19069707	0	+	0	gene_id "ENSRNOG00000001241"; gene_version "10"; transcript_id "ENSRNOT00000117335"; transcript_version "2"; exon_number "8"; gene_name "Iqce"; gene_source "ensembl"; gene_biotype "protein_coding"; transcript_name "Iqce-203"; transcript_source "ensembl"; transcript_biotype "protein_coding"; protein_id "ENSRNOP00000094917"; protein_version "1";
12	ensembl	exon	19069657	19069707	0	+	.	gene_id "ENSRNOG00000001241"; gene_version "10"; transcript_id "ENSRNOT00000051565"; transcript_version "8"; exon_number "8"; gene_name "Iqce"; gene_source "ensembl"; gene_biotype "protein_coding"; transcript_name "Iqce-202"; transcript_source "ensembl"; transcript_biotype "protein_coding"; exon_id "ENSRNOE00000011301"; exon_version "1";
12	ensembl	CDS	19069657	19069707	0	+	0	gene_id "ENSRNOG00000001241"; gene_version "10"; transcript_id "ENSRNOT00000051565"; transcript_version "8"; exon_number "8"; gene_name "Iqce"; gene_source "ensembl"; gene_biotype "protein_coding"; transcript_name "Iqce-202"; transcript_source "ensembl"; transcript_biotype "protein_coding"; protein_id "ENSRNOP00000040350"; protein_version "5";
12	ensembl	exon	19069657	19069707	0	+	.	gene_id "ENSRNOG00000001241"; gene_version "10"; transcript_id "ENSRNOT00000130050"; transcript_version "1"; exon_number "8"; gene_name "Iqce"; gene_source "ensembl"; gene_biotype "protein_coding"; transcript_name "Iqce-204"; transcript_source "ensembl"; transcript_biotype "protein_coding"; exon_id "ENSRNOE00000011301"; exon_version "1"; tag "Ensembl_canonical";
12	ensembl	CDS	19069657	19069707	0	+	0	gene_id "ENSRNOG00000001241"; gene_version "10"; transcript_id "ENSRNOT00000130050"; transcript_version "1"; exon_number "8"; gene_name "Iqce"; gene_source "ensembl"; gene_biotype "protein_coding"; transcript_name "Iqce-204"; transcript_source "ensembl"; transcript_biotype "protein_coding"; protein_id "ENSRNOP00000111353"; protein_version "1"; tag "Ensembl_canonical";
12	ENSEMBL114_rn	exon	19069657	19069707	5.85351378662343	+	.	gene_id "ENSRNOG00000001241"; transcript_id "ENSRNOG00000001241_tx_12"; exon_id "12_19069657_19069707_+"; exonnum "7"; txlen "2481";
12	ENSEMBL114_rn	exon	19069657	19069707	5.78710059541991	+	.	gene_id "ENSRNOG00000001241"; transcript_id "ENSRNOG00000001241_tx_13"; exon_id "12_19069657_19069707_+"; exonnum "8"; txlen "4829";
12	ENSEMBL114_rn	exon	19069657	19069707	5.78710059541991	+	.	gene_id "ENSRNOG00000001241"; transcript_id "ENSRNOG00000001241_tx_14"; exon_id "12_19069657_19069707_+"; exonnum "9"; txlen "4964";
12	ENSEMBL114_rn	exon	19069657	19069707	5.73114217796045	+	.	gene_id "ENSRNOG00000001241"; transcript_id "ENSRNOG00000001241_tx_15"; exon_id "12_19069657_19069707_+"; exonnum "7"; txlen "4312";
12	ENSEMBL114_rn	exon	19069657	19069707	26.9591216860797	+	.	gene_id "ENSRNOG00000001241"; transcript_id "ENSRNOG00000001241_tx_5"; exon_id "12_19069657_19069707_+"; exonnum "7"; txlen "4716";
12	ENSEMBL114_rn	exon	19069657	19069707	20.8346793835406	+	.	gene_id "ENSRNOG00000001241"; transcript_id "ENSRNOG00000001241_tx_6"; exon_id "12_19069657_19069707_+"; exonnum "8"; txlen "4851";
12	ENSEMBL114_rn	exon	19069657	19069707	16.759366002832	+	.	gene_id "ENSRNOG00000001241"; transcript_id "ENSRNOG00000001241_tx_7"; exon_id "12_19069657_19069707_+"; exonnum "7"; txlen "4297";
12	ensembl	exon	19071488	19071558	0	+	.	gene_id "ENSRNOG00000001241"; gene_version "10"; transcript_id "ENSRNOT00000001667"; transcript_version "8"; exon_number "8"; gene_name "Iqce"; gene_source "ensembl"; gene_biotype "protein_coding"; transcript_name "Iqce-201"; transcript_source "ensembl"; transcript_biotype "protein_coding"; exon_id "ENSRNOE00000011302"; exon_version "1";
12	ensembl	CDS	19071488	19071558	0	+	0	gene_id "ENSRNOG00000001241"; gene_version "10"; transcript_id "ENSRNOT00000001667"; transcript_version "8"; exon_number "8"; gene_name "Iqce"; gene_source "ensembl"; gene_biotype "protein_coding"; transcript_name "Iqce-201"; transcript_source "ensembl"; transcript_biotype "protein_coding"; protein_id "ENSRNOP00000001667"; protein_version "8";
12	ensembl	exon	19071488	19071558	0	+	.	gene_id "ENSRNOG00000001241"; gene_version "10"; transcript_id "ENSRNOT00000146516"; transcript_version "1"; exon_number "8"; gene_name "Iqce"; gene_source "ensembl"; gene_biotype "protein_coding"; transcript_name "Iqce-205"; transcript_source "ensembl"; transcript_biotype "protein_coding"; exon_id "ENSRNOE00000011302"; exon_version "1";
12	ensembl	CDS	19071488	19071558	0	+	0	gene_id "ENSRNOG00000001241"; gene_version "10"; transcript_id "ENSRNOT00000146516"; transcript_version "1"; exon_number "8"; gene_name "Iqce"; gene_source "ensembl"; gene_biotype "protein_coding"; transcript_name "Iqce-205"; transcript_source "ensembl"; transcript_biotype "protein_coding"; protein_id "ENSRNOP00000103562"; protein_version "1";
12	ensembl	exon	19071488	19071558	0	+	.	gene_id "ENSRNOG00000001241"; gene_version "10"; transcript_id "ENSRNOT00000117335"; transcript_version "2"; exon_number "9"; gene_name "Iqce"; gene_source "ensembl"; gene_biotype "protein_coding"; transcript_name "Iqce-203"; transcript_source "ensembl"; transcript_biotype "protein_coding"; exon_id "ENSRNOE00000011302"; exon_version "1";
12	ensembl	CDS	19071488	19071558	0	+	0	gene_id "ENSRNOG00000001241"; gene_version "10"; transcript_id "ENSRNOT00000117335"; transcript_version "2"; exon_number "9"; gene_name "Iqce"; gene_source "ensembl"; gene_biotype "protein_coding"; transcript_name "Iqce-203"; transcript_source "ensembl"; transcript_biotype "protein_coding"; protein_id "ENSRNOP00000094917"; protein_version "1";
12	ensembl	exon	19071488	19071558	0	+	.	gene_id "ENSRNOG00000001241"; gene_version "10"; transcript_id "ENSRNOT00000051565"; transcript_version "8"; exon_number "9"; gene_name "Iqce"; gene_source "ensembl"; gene_biotype "protein_coding"; transcript_name "Iqce-202"; transcript_source "ensembl"; transcript_biotype "protein_coding"; exon_id "ENSRNOE00000011302"; exon_version "1";
12	ensembl	CDS	19071488	19071558	0	+	0	gene_id "ENSRNOG00000001241"; gene_version "10"; transcript_id "ENSRNOT00000051565"; transcript_version "8"; exon_number "9"; gene_name "Iqce"; gene_source "ensembl"; gene_biotype "protein_coding"; transcript_name "Iqce-202"; transcript_source "ensembl"; transcript_biotype "protein_coding"; protein_id "ENSRNOP00000040350"; protein_version "5";
12	ensembl	exon	19071488	19071558	0	+	.	gene_id "ENSRNOG00000001241"; gene_version "10"; transcript_id "ENSRNOT00000130050"; transcript_version "1"; exon_number "9"; gene_name "Iqce"; gene_source "ensembl"; gene_biotype "protein_coding"; transcript_name "Iqce-204"; transcript_source "ensembl"; transcript_biotype "protein_coding"; exon_id "ENSRNOE00000011302"; exon_version "1"; tag "Ensembl_canonical";
12	ensembl	CDS	19071488	19071558	0	+	0	gene_id "ENSRNOG00000001241"; gene_version "10"; transcript_id "ENSRNOT00000130050"; transcript_version "1"; exon_number "9"; gene_name "Iqce"; gene_source "ensembl"; gene_biotype "protein_coding"; transcript_name "Iqce-204"; transcript_source "ensembl"; transcript_biotype "protein_coding"; protein_id "ENSRNOP00000111353"; protein_version "1"; tag "Ensembl_canonical";
12	ENSEMBL114_rn	exon	19071488	19071558	5.85351378662343	+	.	gene_id "ENSRNOG00000001241"; transcript_id "ENSRNOG00000001241_tx_12"; exon_id "12_19071488_19071558_+"; exonnum "8"; txlen "2481";
12	ENSEMBL114_rn	exon	19071488	19071558	5.78710059541991	+	.	gene_id "ENSRNOG00000001241"; transcript_id "ENSRNOG00000001241_tx_13"; exon_id "12_19071488_19071558_+"; exonnum "9"; txlen "4829";
12	ENSEMBL114_rn	exon	19071488	19071558	5.78710059541991	+	.	gene_id "ENSRNOG00000001241"; transcript_id "ENSRNOG00000001241_tx_14"; exon_id "12_19071488_19071558_+"; exonnum "10"; txlen "4964";
12	ENSEMBL114_rn	exon	19071488	19071558	5.73114217796045	+	.	gene_id "ENSRNOG00000001241"; transcript_id "ENSRNOG00000001241_tx_15"; exon_id "12_19071488_19071558_+"; exonnum "8"; txlen "4312";
12	ENSEMBL114_rn	exon	19071488	19071558	26.9591216860797	+	.	gene_id "ENSRNOG00000001241"; transcript_id "ENSRNOG00000001241_tx_5"; exon_id "12_19071488_19071558_+"; exonnum "8"; txlen "4716";
12	ENSEMBL114_rn	exon	19071488	19071558	20.8346793835406	+	.	gene_id "ENSRNOG00000001241"; transcript_id "ENSRNOG00000001241_tx_6"; exon_id "12_19071488_19071558_+"; exonnum "9"; txlen "4851";
12	ENSEMBL114_rn	exon	19071488	19071558	16.759366002832	+	.	gene_id "ENSRNOG00000001241"; transcript_id "ENSRNOG00000001241_tx_7"; exon_id "12_19071488_19071558_+"; exonnum "8"; txlen "4297";
12	ensembl	exon	19073111	19073183	0	+	.	gene_id "ENSRNOG00000001241"; gene_version "10"; transcript_id "ENSRNOT00000001667"; transcript_version "8"; exon_number "9"; gene_name "Iqce"; gene_source "ensembl"; gene_biotype "protein_coding"; transcript_name "Iqce-201"; transcript_source "ensembl"; transcript_biotype "protein_coding"; exon_id "ENSRNOE00000011303"; exon_version "1";
12	ensembl	CDS	19073111	19073183	0	+	1	gene_id "ENSRNOG00000001241"; gene_version "10"; transcript_id "ENSRNOT00000001667"; transcript_version "8"; exon_number "9"; gene_name "Iqce"; gene_source "ensembl"; gene_biotype "protein_coding"; transcript_name "Iqce-201"; transcript_source "ensembl"; transcript_biotype "protein_coding"; protein_id "ENSRNOP00000001667"; protein_version "8";
12	ensembl	exon	19073111	19073183	0	+	.	gene_id "ENSRNOG00000001241"; gene_version "10"; transcript_id "ENSRNOT00000146516"; transcript_version "1"; exon_number "9"; gene_name "Iqce"; gene_source "ensembl"; gene_biotype "protein_coding"; transcript_name "Iqce-205"; transcript_source "ensembl"; transcript_biotype "protein_coding"; exon_id "ENSRNOE00000011303"; exon_version "1";
12	ensembl	CDS	19073111	19073183	0	+	1	gene_id "ENSRNOG00000001241"; gene_version "10"; transcript_id "ENSRNOT00000146516"; transcript_version "1"; exon_number "9"; gene_name "Iqce"; gene_source "ensembl"; gene_biotype "protein_coding"; transcript_name "Iqce-205"; transcript_source "ensembl"; transcript_biotype "protein_coding"; protein_id "ENSRNOP00000103562"; protein_version "1";
12	ensembl	exon	19073111	19073183	0	+	.	gene_id "ENSRNOG00000001241"; gene_version "10"; transcript_id "ENSRNOT00000117335"; transcript_version "2"; exon_number "10"; gene_name "Iqce"; gene_source "ensembl"; gene_biotype "protein_coding"; transcript_name "Iqce-203"; transcript_source "ensembl"; transcript_biotype "protein_coding"; exon_id "ENSRNOE00000011303"; exon_version "1";
12	ensembl	CDS	19073111	19073183	0	+	1	gene_id "ENSRNOG00000001241"; gene_version "10"; transcript_id "ENSRNOT00000117335"; transcript_version "2"; exon_number "10"; gene_name "Iqce"; gene_source "ensembl"; gene_biotype "protein_coding"; transcript_name "Iqce-203"; transcript_source "ensembl"; transcript_biotype "protein_coding"; protein_id "ENSRNOP00000094917"; protein_version "1";
12	ensembl	exon	19073111	19073183	0	+	.	gene_id "ENSRNOG00000001241"; gene_version "10"; transcript_id "ENSRNOT00000051565"; transcript_version "8"; exon_number "10"; gene_name "Iqce"; gene_source "ensembl"; gene_biotype "protein_coding"; transcript_name "Iqce-202"; transcript_source "ensembl"; transcript_biotype "protein_coding"; exon_id "ENSRNOE00000011303"; exon_version "1";
12	ensembl	CDS	19073111	19073183	0	+	1	gene_id "ENSRNOG00000001241"; gene_version "10"; transcript_id "ENSRNOT00000051565"; transcript_version "8"; exon_number "10"; gene_name "Iqce"; gene_source "ensembl"; gene_biotype "protein_coding"; transcript_name "Iqce-202"; transcript_source "ensembl"; transcript_biotype "protein_coding"; protein_id "ENSRNOP00000040350"; protein_version "5";
12	ensembl	exon	19073111	19073183	0	+	.	gene_id "ENSRNOG00000001241"; gene_version "10"; transcript_id "ENSRNOT00000130050"; transcript_version "1"; exon_number "10"; gene_name "Iqce"; gene_source "ensembl"; gene_biotype "protein_coding"; transcript_name "Iqce-204"; transcript_source "ensembl"; transcript_biotype "protein_coding"; exon_id "ENSRNOE00000011303"; exon_version "1"; tag "Ensembl_canonical";
12	ensembl	CDS	19073111	19073183	0	+	1	gene_id "ENSRNOG00000001241"; gene_version "10"; transcript_id "ENSRNOT00000130050"; transcript_version "1"; exon_number "10"; gene_name "Iqce"; gene_source "ensembl"; gene_biotype "protein_coding"; transcript_name "Iqce-204"; transcript_source "ensembl"; transcript_biotype "protein_coding"; protein_id "ENSRNOP00000111353"; protein_version "1"; tag "Ensembl_canonical";
12	ENSEMBL114_rn	exon	19073111	19073183	5.85351378662343	+	.	gene_id "ENSRNOG00000001241"; transcript_id "ENSRNOG00000001241_tx_12"; exon_id "12_19073111_19073183_+"; exonnum "9"; txlen "2481";
12	ENSEMBL114_rn	exon	19073111	19073183	5.78710059541991	+	.	gene_id "ENSRNOG00000001241"; transcript_id "ENSRNOG00000001241_tx_13"; exon_id "12_19073111_19073183_+"; exonnum "10"; txlen "4829";
12	ENSEMBL114_rn	exon	19073111	19073183	5.78710059541991	+	.	gene_id "ENSRNOG00000001241"; transcript_id "ENSRNOG00000001241_tx_14"; exon_id "12_19073111_19073183_+"; exonnum "11"; txlen "4964";
12	ENSEMBL114_rn	exon	19073111	19073183	5.73114217796045	+	.	gene_id "ENSRNOG00000001241"; transcript_id "ENSRNOG00000001241_tx_15"; exon_id "12_19073111_19073183_+"; exonnum "9"; txlen "4312";
12	ENSEMBL114_rn	exon	19073111	19073183	26.9591216860797	+	.	gene_id "ENSRNOG00000001241"; transcript_id "ENSRNOG00000001241_tx_5"; exon_id "12_19073111_19073183_+"; exonnum "9"; txlen "4716";
12	ENSEMBL114_rn	exon	19073111	19073183	20.8346793835406	+	.	gene_id "ENSRNOG00000001241"; transcript_id "ENSRNOG00000001241_tx_6"; exon_id "12_19073111_19073183_+"; exonnum "10"; txlen "4851";
12	ENSEMBL114_rn	exon	19073111	19073183	16.759366002832	+	.	gene_id "ENSRNOG00000001241"; transcript_id "ENSRNOG00000001241_tx_7"; exon_id "12_19073111_19073183_+"; exonnum "9"; txlen "4297";
12	ensembl	exon	19073417	19073466	0	+	.	gene_id "ENSRNOG00000001241"; gene_version "10"; transcript_id "ENSRNOT00000001667"; transcript_version "8"; exon_number "10"; gene_name "Iqce"; gene_source "ensembl"; gene_biotype "protein_coding"; transcript_name "Iqce-201"; transcript_source "ensembl"; transcript_biotype "protein_coding"; exon_id "ENSRNOE00000011304"; exon_version "1";
12	ensembl	CDS	19073417	19073466	0	+	0	gene_id "ENSRNOG00000001241"; gene_version "10"; transcript_id "ENSRNOT00000001667"; transcript_version "8"; exon_number "10"; gene_name "Iqce"; gene_source "ensembl"; gene_biotype "protein_coding"; transcript_name "Iqce-201"; transcript_source "ensembl"; transcript_biotype "protein_coding"; protein_id "ENSRNOP00000001667"; protein_version "8";
12	ensembl	exon	19073417	19073466	0	+	.	gene_id "ENSRNOG00000001241"; gene_version "10"; transcript_id "ENSRNOT00000146516"; transcript_version "1"; exon_number "10"; gene_name "Iqce"; gene_source "ensembl"; gene_biotype "protein_coding"; transcript_name "Iqce-205"; transcript_source "ensembl"; transcript_biotype "protein_coding"; exon_id "ENSRNOE00000011304"; exon_version "1";
12	ensembl	CDS	19073417	19073466	0	+	0	gene_id "ENSRNOG00000001241"; gene_version "10"; transcript_id "ENSRNOT00000146516"; transcript_version "1"; exon_number "10"; gene_name "Iqce"; gene_source "ensembl"; gene_biotype "protein_coding"; transcript_name "Iqce-205"; transcript_source "ensembl"; transcript_biotype "protein_coding"; protein_id "ENSRNOP00000103562"; protein_version "1";
12	ensembl	exon	19073417	19073466	0	+	.	gene_id "ENSRNOG00000001241"; gene_version "10"; transcript_id "ENSRNOT00000117335"; transcript_version "2"; exon_number "11"; gene_name "Iqce"; gene_source "ensembl"; gene_biotype "protein_coding"; transcript_name "Iqce-203"; transcript_source "ensembl"; transcript_biotype "protein_coding"; exon_id "ENSRNOE00000011304"; exon_version "1";
12	ensembl	CDS	19073417	19073466	0	+	0	gene_id "ENSRNOG00000001241"; gene_version "10"; transcript_id "ENSRNOT00000117335"; transcript_version "2"; exon_number "11"; gene_name "Iqce"; gene_source "ensembl"; gene_biotype "protein_coding"; transcript_name "Iqce-203"; transcript_source "ensembl"; transcript_biotype "protein_coding"; protein_id "ENSRNOP00000094917"; protein_version "1";
12	ensembl	exon	19073417	19073466	0	+	.	gene_id "ENSRNOG00000001241"; gene_version "10"; transcript_id "ENSRNOT00000051565"; transcript_version "8"; exon_number "11"; gene_name "Iqce"; gene_source "ensembl"; gene_biotype "protein_coding"; transcript_name "Iqce-202"; transcript_source "ensembl"; transcript_biotype "protein_coding"; exon_id "ENSRNOE00000011304"; exon_version "1";
12	ensembl	CDS	19073417	19073466	0	+	0	gene_id "ENSRNOG00000001241"; gene_version "10"; transcript_id "ENSRNOT00000051565"; transcript_version "8"; exon_number "11"; gene_name "Iqce"; gene_source "ensembl"; gene_biotype "protein_coding"; transcript_name "Iqce-202"; transcript_source "ensembl"; transcript_biotype "protein_coding"; protein_id "ENSRNOP00000040350"; protein_version "5";
12	ensembl	exon	19073417	19073466	0	+	.	gene_id "ENSRNOG00000001241"; gene_version "10"; transcript_id "ENSRNOT00000130050"; transcript_version "1"; exon_number "11"; gene_name "Iqce"; gene_source "ensembl"; gene_biotype "protein_coding"; transcript_name "Iqce-204"; transcript_source "ensembl"; transcript_biotype "protein_coding"; exon_id "ENSRNOE00000011304"; exon_version "1"; tag "Ensembl_canonical";
12	ensembl	CDS	19073417	19073466	0	+	0	gene_id "ENSRNOG00000001241"; gene_version "10"; transcript_id "ENSRNOT00000130050"; transcript_version "1"; exon_number "11"; gene_name "Iqce"; gene_source "ensembl"; gene_biotype "protein_coding"; transcript_name "Iqce-204"; transcript_source "ensembl"; transcript_biotype "protein_coding"; protein_id "ENSRNOP00000111353"; protein_version "1"; tag "Ensembl_canonical";
12	ENSEMBL114_rn	exon	19073417	19073466	5.85351378662343	+	.	gene_id "ENSRNOG00000001241"; transcript_id "ENSRNOG00000001241_tx_12"; exon_id "12_19073417_19073466_+"; exonnum "10"; txlen "2481";
12	ENSEMBL114_rn	exon	19073417	19073466	5.78710059541991	+	.	gene_id "ENSRNOG00000001241"; transcript_id "ENSRNOG00000001241_tx_13"; exon_id "12_19073417_19073466_+"; exonnum "11"; txlen "4829";
12	ENSEMBL114_rn	exon	19073417	19073466	5.78710059541991	+	.	gene_id "ENSRNOG00000001241"; transcript_id "ENSRNOG00000001241_tx_14"; exon_id "12_19073417_19073466_+"; exonnum "12"; txlen "4964";
12	ENSEMBL114_rn	exon	19073417	19073466	5.73114217796045	+	.	gene_id "ENSRNOG00000001241"; transcript_id "ENSRNOG00000001241_tx_15"; exon_id "12_19073417_19073466_+"; exonnum "10"; txlen "4312";
12	ENSEMBL114_rn	exon	19073417	19073466	26.9591216860797	+	.	gene_id "ENSRNOG00000001241"; transcript_id "ENSRNOG00000001241_tx_5"; exon_id "12_19073417_19073466_+"; exonnum "10"; txlen "4716";
12	ENSEMBL114_rn	exon	19073417	19073466	20.8346793835406	+	.	gene_id "ENSRNOG00000001241"; transcript_id "ENSRNOG00000001241_tx_6"; exon_id "12_19073417_19073466_+"; exonnum "11"; txlen "4851";
12	ENSEMBL114_rn	exon	19073417	19073466	16.759366002832	+	.	gene_id "ENSRNOG00000001241"; transcript_id "ENSRNOG00000001241_tx_7"; exon_id "12_19073417_19073466_+"; exonnum "10"; txlen "4297";
12	ensembl	exon	19076771	19076934	0	+	.	gene_id "ENSRNOG00000001241"; gene_version "10"; transcript_id "ENSRNOT00000001667"; transcript_version "8"; exon_number "11"; gene_name "Iqce"; gene_source "ensembl"; gene_biotype "protein_coding"; transcript_name "Iqce-201"; transcript_source "ensembl"; transcript_biotype "protein_coding"; exon_id "ENSRNOE00000011305"; exon_version "1";
12	ensembl	CDS	19076771	19076934	0	+	1	gene_id "ENSRNOG00000001241"; gene_version "10"; transcript_id "ENSRNOT00000001667"; transcript_version "8"; exon_number "11"; gene_name "Iqce"; gene_source "ensembl"; gene_biotype "protein_coding"; transcript_name "Iqce-201"; transcript_source "ensembl"; transcript_biotype "protein_coding"; protein_id "ENSRNOP00000001667"; protein_version "8";
12	ensembl	exon	19076771	19076934	0	+	.	gene_id "ENSRNOG00000001241"; gene_version "10"; transcript_id "ENSRNOT00000146516"; transcript_version "1"; exon_number "11"; gene_name "Iqce"; gene_source "ensembl"; gene_biotype "protein_coding"; transcript_name "Iqce-205"; transcript_source "ensembl"; transcript_biotype "protein_coding"; exon_id "ENSRNOE00000011305"; exon_version "1";
12	ensembl	CDS	19076771	19076934	0	+	1	gene_id "ENSRNOG00000001241"; gene_version "10"; transcript_id "ENSRNOT00000146516"; transcript_version "1"; exon_number "11"; gene_name "Iqce"; gene_source "ensembl"; gene_biotype "protein_coding"; transcript_name "Iqce-205"; transcript_source "ensembl"; transcript_biotype "protein_coding"; protein_id "ENSRNOP00000103562"; protein_version "1";
12	ensembl	exon	19076771	19076934	0	+	.	gene_id "ENSRNOG00000001241"; gene_version "10"; transcript_id "ENSRNOT00000117335"; transcript_version "2"; exon_number "12"; gene_name "Iqce"; gene_source "ensembl"; gene_biotype "protein_coding"; transcript_name "Iqce-203"; transcript_source "ensembl"; transcript_biotype "protein_coding"; exon_id "ENSRNOE00000011305"; exon_version "1";
12	ensembl	CDS	19076771	19076934	0	+	1	gene_id "ENSRNOG00000001241"; gene_version "10"; transcript_id "ENSRNOT00000117335"; transcript_version "2"; exon_number "12"; gene_name "Iqce"; gene_source "ensembl"; gene_biotype "protein_coding"; transcript_name "Iqce-203"; transcript_source "ensembl"; transcript_biotype "protein_coding"; protein_id "ENSRNOP00000094917"; protein_version "1";
12	ensembl	exon	19076771	19076934	0	+	.	gene_id "ENSRNOG00000001241"; gene_version "10"; transcript_id "ENSRNOT00000051565"; transcript_version "8"; exon_number "12"; gene_name "Iqce"; gene_source "ensembl"; gene_biotype "protein_coding"; transcript_name "Iqce-202"; transcript_source "ensembl"; transcript_biotype "protein_coding"; exon_id "ENSRNOE00000011305"; exon_version "1";
12	ensembl	CDS	19076771	19076934	0	+	1	gene_id "ENSRNOG00000001241"; gene_version "10"; transcript_id "ENSRNOT00000051565"; transcript_version "8"; exon_number "12"; gene_name "Iqce"; gene_source "ensembl"; gene_biotype "protein_coding"; transcript_name "Iqce-202"; transcript_source "ensembl"; transcript_biotype "protein_coding"; protein_id "ENSRNOP00000040350"; protein_version "5";
12	ensembl	exon	19076771	19076934	0	+	.	gene_id "ENSRNOG00000001241"; gene_version "10"; transcript_id "ENSRNOT00000130050"; transcript_version "1"; exon_number "12"; gene_name "Iqce"; gene_source "ensembl"; gene_biotype "protein_coding"; transcript_name "Iqce-204"; transcript_source "ensembl"; transcript_biotype "protein_coding"; exon_id "ENSRNOE00000011305"; exon_version "1"; tag "Ensembl_canonical";
12	ensembl	CDS	19076771	19076934	0	+	1	gene_id "ENSRNOG00000001241"; gene_version "10"; transcript_id "ENSRNOT00000130050"; transcript_version "1"; exon_number "12"; gene_name "Iqce"; gene_source "ensembl"; gene_biotype "protein_coding"; transcript_name "Iqce-204"; transcript_source "ensembl"; transcript_biotype "protein_coding"; protein_id "ENSRNOP00000111353"; protein_version "1"; tag "Ensembl_canonical";
12	ENSEMBL114_rn	exon	19076771	19076934	5.85351378662343	+	.	gene_id "ENSRNOG00000001241"; transcript_id "ENSRNOG00000001241_tx_12"; exon_id "12_19076771_19076934_+"; exonnum "11"; txlen "2481";
12	ENSEMBL114_rn	exon	19076771	19076934	5.78710059541991	+	.	gene_id "ENSRNOG00000001241"; transcript_id "ENSRNOG00000001241_tx_13"; exon_id "12_19076771_19076934_+"; exonnum "12"; txlen "4829";
12	ENSEMBL114_rn	exon	19076771	19076934	5.78710059541991	+	.	gene_id "ENSRNOG00000001241"; transcript_id "ENSRNOG00000001241_tx_14"; exon_id "12_19076771_19076934_+"; exonnum "13"; txlen "4964";
12	ENSEMBL114_rn	exon	19076771	19076934	5.73114217796045	+	.	gene_id "ENSRNOG00000001241"; transcript_id "ENSRNOG00000001241_tx_15"; exon_id "12_19076771_19076934_+"; exonnum "11"; txlen "4312";
12	ENSEMBL114_rn	exon	19076771	19076934	26.9591216860797	+	.	gene_id "ENSRNOG00000001241"; transcript_id "ENSRNOG00000001241_tx_5"; exon_id "12_19076771_19076934_+"; exonnum "11"; txlen "4716";
12	ENSEMBL114_rn	exon	19076771	19076934	20.8346793835406	+	.	gene_id "ENSRNOG00000001241"; transcript_id "ENSRNOG00000001241_tx_6"; exon_id "12_19076771_19076934_+"; exonnum "12"; txlen "4851";
12	ENSEMBL114_rn	exon	19076771	19076934	16.759366002832	+	.	gene_id "ENSRNOG00000001241"; transcript_id "ENSRNOG00000001241_tx_7"; exon_id "12_19076771_19076934_+"; exonnum "11"; txlen "4297";
12	ensembl	exon	19077854	19077909	0	+	.	gene_id "ENSRNOG00000001241"; gene_version "10"; transcript_id "ENSRNOT00000001667"; transcript_version "8"; exon_number "12"; gene_name "Iqce"; gene_source "ensembl"; gene_biotype "protein_coding"; transcript_name "Iqce-201"; transcript_source "ensembl"; transcript_biotype "protein_coding"; exon_id "ENSRNOE00000011306"; exon_version "1";
12	ensembl	CDS	19077854	19077909	0	+	2	gene_id "ENSRNOG00000001241"; gene_version "10"; transcript_id "ENSRNOT00000001667"; transcript_version "8"; exon_number "12"; gene_name "Iqce"; gene_source "ensembl"; gene_biotype "protein_coding"; transcript_name "Iqce-201"; transcript_source "ensembl"; transcript_biotype "protein_coding"; protein_id "ENSRNOP00000001667"; protein_version "8";
12	ensembl	exon	19077854	19077909	0	+	.	gene_id "ENSRNOG00000001241"; gene_version "10"; transcript_id "ENSRNOT00000146516"; transcript_version "1"; exon_number "12"; gene_name "Iqce"; gene_source "ensembl"; gene_biotype "protein_coding"; transcript_name "Iqce-205"; transcript_source "ensembl"; transcript_biotype "protein_coding"; exon_id "ENSRNOE00000011306"; exon_version "1";
12	ensembl	CDS	19077854	19077909	0	+	2	gene_id "ENSRNOG00000001241"; gene_version "10"; transcript_id "ENSRNOT00000146516"; transcript_version "1"; exon_number "12"; gene_name "Iqce"; gene_source "ensembl"; gene_biotype "protein_coding"; transcript_name "Iqce-205"; transcript_source "ensembl"; transcript_biotype "protein_coding"; protein_id "ENSRNOP00000103562"; protein_version "1";
12	ensembl	exon	19077854	19077909	0	+	.	gene_id "ENSRNOG00000001241"; gene_version "10"; transcript_id "ENSRNOT00000117335"; transcript_version "2"; exon_number "13"; gene_name "Iqce"; gene_source "ensembl"; gene_biotype "protein_coding"; transcript_name "Iqce-203"; transcript_source "ensembl"; transcript_biotype "protein_coding"; exon_id "ENSRNOE00000011306"; exon_version "1";
12	ensembl	CDS	19077854	19077909	0	+	2	gene_id "ENSRNOG00000001241"; gene_version "10"; transcript_id "ENSRNOT00000117335"; transcript_version "2"; exon_number "13"; gene_name "Iqce"; gene_source "ensembl"; gene_biotype "protein_coding"; transcript_name "Iqce-203"; transcript_source "ensembl"; transcript_biotype "protein_coding"; protein_id "ENSRNOP00000094917"; protein_version "1";
12	ensembl	exon	19077854	19077909	0	+	.	gene_id "ENSRNOG00000001241"; gene_version "10"; transcript_id "ENSRNOT00000051565"; transcript_version "8"; exon_number "13"; gene_name "Iqce"; gene_source "ensembl"; gene_biotype "protein_coding"; transcript_name "Iqce-202"; transcript_source "ensembl"; transcript_biotype "protein_coding"; exon_id "ENSRNOE00000011306"; exon_version "1";
12	ensembl	CDS	19077854	19077909	0	+	2	gene_id "ENSRNOG00000001241"; gene_version "10"; transcript_id "ENSRNOT00000051565"; transcript_version "8"; exon_number "13"; gene_name "Iqce"; gene_source "ensembl"; gene_biotype "protein_coding"; transcript_name "Iqce-202"; transcript_source "ensembl"; transcript_biotype "protein_coding"; protein_id "ENSRNOP00000040350"; protein_version "5";
12	ensembl	exon	19077854	19077909	0	+	.	gene_id "ENSRNOG00000001241"; gene_version "10"; transcript_id "ENSRNOT00000130050"; transcript_version "1"; exon_number "13"; gene_name "Iqce"; gene_source "ensembl"; gene_biotype "protein_coding"; transcript_name "Iqce-204"; transcript_source "ensembl"; transcript_biotype "protein_coding"; exon_id "ENSRNOE00000011306"; exon_version "1"; tag "Ensembl_canonical";
12	ensembl	CDS	19077854	19077909	0	+	2	gene_id "ENSRNOG00000001241"; gene_version "10"; transcript_id "ENSRNOT00000130050"; transcript_version "1"; exon_number "13"; gene_name "Iqce"; gene_source "ensembl"; gene_biotype "protein_coding"; transcript_name "Iqce-204"; transcript_source "ensembl"; transcript_biotype "protein_coding"; protein_id "ENSRNOP00000111353"; protein_version "1"; tag "Ensembl_canonical";
12	ENSEMBL114_rn	exon	19077854	19077909	5.85351378662343	+	.	gene_id "ENSRNOG00000001241"; transcript_id "ENSRNOG00000001241_tx_12"; exon_id "12_19077854_19077909_+"; exonnum "12"; txlen "2481";
12	ENSEMBL114_rn	exon	19077854	19077909	5.78710059541991	+	.	gene_id "ENSRNOG00000001241"; transcript_id "ENSRNOG00000001241_tx_13"; exon_id "12_19077854_19077909_+"; exonnum "13"; txlen "4829";
12	ENSEMBL114_rn	exon	19077854	19077909	5.78710059541991	+	.	gene_id "ENSRNOG00000001241"; transcript_id "ENSRNOG00000001241_tx_14"; exon_id "12_19077854_19077909_+"; exonnum "14"; txlen "4964";
12	ENSEMBL114_rn	exon	19077854	19077909	5.73114217796045	+	.	gene_id "ENSRNOG00000001241"; transcript_id "ENSRNOG00000001241_tx_15"; exon_id "12_19077854_19077909_+"; exonnum "12"; txlen "4312";
12	ENSEMBL114_rn	exon	19077854	19077909	26.9591216860797	+	.	gene_id "ENSRNOG00000001241"; transcript_id "ENSRNOG00000001241_tx_5"; exon_id "12_19077854_19077909_+"; exonnum "12"; txlen "4716";
12	ENSEMBL114_rn	exon	19077854	19077909	20.8346793835406	+	.	gene_id "ENSRNOG00000001241"; transcript_id "ENSRNOG00000001241_tx_6"; exon_id "12_19077854_19077909_+"; exonnum "13"; txlen "4851";
12	ENSEMBL114_rn	exon	19077854	19077909	16.759366002832	+	.	gene_id "ENSRNOG00000001241"; transcript_id "ENSRNOG00000001241_tx_7"; exon_id "12_19077854_19077909_+"; exonnum "12"; txlen "4297";
12	ensembl	exon	19079259	19079488	0	+	.	gene_id "ENSRNOG00000001241"; gene_version "10"; transcript_id "ENSRNOT00000001667"; transcript_version "8"; exon_number "13"; gene_name "Iqce"; gene_source "ensembl"; gene_biotype "protein_coding"; transcript_name "Iqce-201"; transcript_source "ensembl"; transcript_biotype "protein_coding"; exon_id "ENSRNOE00000011308"; exon_version "1";
12	ensembl	CDS	19079259	19079488	0	+	0	gene_id "ENSRNOG00000001241"; gene_version "10"; transcript_id "ENSRNOT00000001667"; transcript_version "8"; exon_number "13"; gene_name "Iqce"; gene_source "ensembl"; gene_biotype "protein_coding"; transcript_name "Iqce-201"; transcript_source "ensembl"; transcript_biotype "protein_coding"; protein_id "ENSRNOP00000001667"; protein_version "8";
12	ensembl	exon	19079259	19079488	0	+	.	gene_id "ENSRNOG00000001241"; gene_version "10"; transcript_id "ENSRNOT00000146516"; transcript_version "1"; exon_number "13"; gene_name "Iqce"; gene_source "ensembl"; gene_biotype "protein_coding"; transcript_name "Iqce-205"; transcript_source "ensembl"; transcript_biotype "protein_coding"; exon_id "ENSRNOE00000011308"; exon_version "1";
12	ensembl	CDS	19079259	19079488	0	+	0	gene_id "ENSRNOG00000001241"; gene_version "10"; transcript_id "ENSRNOT00000146516"; transcript_version "1"; exon_number "13"; gene_name "Iqce"; gene_source "ensembl"; gene_biotype "protein_coding"; transcript_name "Iqce-205"; transcript_source "ensembl"; transcript_biotype "protein_coding"; protein_id "ENSRNOP00000103562"; protein_version "1";
12	ensembl	exon	19079259	19079488	0	+	.	gene_id "ENSRNOG00000001241"; gene_version "10"; transcript_id "ENSRNOT00000117335"; transcript_version "2"; exon_number "14"; gene_name "Iqce"; gene_source "ensembl"; gene_biotype "protein_coding"; transcript_name "Iqce-203"; transcript_source "ensembl"; transcript_biotype "protein_coding"; exon_id "ENSRNOE00000011308"; exon_version "1";
12	ensembl	CDS	19079259	19079488	0	+	0	gene_id "ENSRNOG00000001241"; gene_version "10"; transcript_id "ENSRNOT00000117335"; transcript_version "2"; exon_number "14"; gene_name "Iqce"; gene_source "ensembl"; gene_biotype "protein_coding"; transcript_name "Iqce-203"; transcript_source "ensembl"; transcript_biotype "protein_coding"; protein_id "ENSRNOP00000094917"; protein_version "1";
12	ensembl	exon	19079259	19079488	0	+	.	gene_id "ENSRNOG00000001241"; gene_version "10"; transcript_id "ENSRNOT00000051565"; transcript_version "8"; exon_number "14"; gene_name "Iqce"; gene_source "ensembl"; gene_biotype "protein_coding"; transcript_name "Iqce-202"; transcript_source "ensembl"; transcript_biotype "protein_coding"; exon_id "ENSRNOE00000011308"; exon_version "1";
12	ensembl	CDS	19079259	19079488	0	+	0	gene_id "ENSRNOG00000001241"; gene_version "10"; transcript_id "ENSRNOT00000051565"; transcript_version "8"; exon_number "14"; gene_name "Iqce"; gene_source "ensembl"; gene_biotype "protein_coding"; transcript_name "Iqce-202"; transcript_source "ensembl"; transcript_biotype "protein_coding"; protein_id "ENSRNOP00000040350"; protein_version "5";
12	ensembl	exon	19079259	19079488	0	+	.	gene_id "ENSRNOG00000001241"; gene_version "10"; transcript_id "ENSRNOT00000130050"; transcript_version "1"; exon_number "14"; gene_name "Iqce"; gene_source "ensembl"; gene_biotype "protein_coding"; transcript_name "Iqce-204"; transcript_source "ensembl"; transcript_biotype "protein_coding"; exon_id "ENSRNOE00000011308"; exon_version "1"; tag "Ensembl_canonical";
12	ensembl	CDS	19079259	19079488	0	+	0	gene_id "ENSRNOG00000001241"; gene_version "10"; transcript_id "ENSRNOT00000130050"; transcript_version "1"; exon_number "14"; gene_name "Iqce"; gene_source "ensembl"; gene_biotype "protein_coding"; transcript_name "Iqce-204"; transcript_source "ensembl"; transcript_biotype "protein_coding"; protein_id "ENSRNOP00000111353"; protein_version "1"; tag "Ensembl_canonical";
12	ENSEMBL114_rn	exon	19079259	19079488	5.85351378662343	+	.	gene_id "ENSRNOG00000001241"; transcript_id "ENSRNOG00000001241_tx_12"; exon_id "12_19079259_19079488_+"; exonnum "13"; txlen "2481";
12	ENSEMBL114_rn	exon	19079259	19079488	5.78710059541991	+	.	gene_id "ENSRNOG00000001241"; transcript_id "ENSRNOG00000001241_tx_13"; exon_id "12_19079259_19079488_+"; exonnum "14"; txlen "4829";
12	ENSEMBL114_rn	exon	19079259	19079488	5.78710059541991	+	.	gene_id "ENSRNOG00000001241"; transcript_id "ENSRNOG00000001241_tx_14"; exon_id "12_19079259_19079488_+"; exonnum "15"; txlen "4964";
12	ENSEMBL114_rn	exon	19079259	19079488	5.73114217796045	+	.	gene_id "ENSRNOG00000001241"; transcript_id "ENSRNOG00000001241_tx_15"; exon_id "12_19079259_19079488_+"; exonnum "13"; txlen "4312";
12	ENSEMBL114_rn	exon	19079259	19079488	26.9591216860797	+	.	gene_id "ENSRNOG00000001241"; transcript_id "ENSRNOG00000001241_tx_5"; exon_id "12_19079259_19079488_+"; exonnum "13"; txlen "4716";
12	ENSEMBL114_rn	exon	19079259	19079488	20.8346793835406	+	.	gene_id "ENSRNOG00000001241"; transcript_id "ENSRNOG00000001241_tx_6"; exon_id "12_19079259_19079488_+"; exonnum "14"; txlen "4851";
12	ENSEMBL114_rn	exon	19079259	19079488	16.759366002832	+	.	gene_id "ENSRNOG00000001241"; transcript_id "ENSRNOG00000001241_tx_7"; exon_id "12_19079259_19079488_+"; exonnum "13"; txlen "4297";
12	ensembl	exon	19082021	19082125	0	+	.	gene_id "ENSRNOG00000001241"; gene_version "10"; transcript_id "ENSRNOT00000001667"; transcript_version "8"; exon_number "14"; gene_name "Iqce"; gene_source "ensembl"; gene_biotype "protein_coding"; transcript_name "Iqce-201"; transcript_source "ensembl"; transcript_biotype "protein_coding"; exon_id "ENSRNOE00000011309"; exon_version "1";
12	ensembl	CDS	19082021	19082125	0	+	1	gene_id "ENSRNOG00000001241"; gene_version "10"; transcript_id "ENSRNOT00000001667"; transcript_version "8"; exon_number "14"; gene_name "Iqce"; gene_source "ensembl"; gene_biotype "protein_coding"; transcript_name "Iqce-201"; transcript_source "ensembl"; transcript_biotype "protein_coding"; protein_id "ENSRNOP00000001667"; protein_version "8";
12	ensembl	exon	19082021	19082125	0	+	.	gene_id "ENSRNOG00000001241"; gene_version "10"; transcript_id "ENSRNOT00000146516"; transcript_version "1"; exon_number "14"; gene_name "Iqce"; gene_source "ensembl"; gene_biotype "protein_coding"; transcript_name "Iqce-205"; transcript_source "ensembl"; transcript_biotype "protein_coding"; exon_id "ENSRNOE00000011309"; exon_version "1";
12	ensembl	CDS	19082021	19082125	0	+	1	gene_id "ENSRNOG00000001241"; gene_version "10"; transcript_id "ENSRNOT00000146516"; transcript_version "1"; exon_number "14"; gene_name "Iqce"; gene_source "ensembl"; gene_biotype "protein_coding"; transcript_name "Iqce-205"; transcript_source "ensembl"; transcript_biotype "protein_coding"; protein_id "ENSRNOP00000103562"; protein_version "1";
12	ensembl	exon	19082021	19082125	0	+	.	gene_id "ENSRNOG00000001241"; gene_version "10"; transcript_id "ENSRNOT00000117335"; transcript_version "2"; exon_number "15"; gene_name "Iqce"; gene_source "ensembl"; gene_biotype "protein_coding"; transcript_name "Iqce-203"; transcript_source "ensembl"; transcript_biotype "protein_coding"; exon_id "ENSRNOE00000011309"; exon_version "1";
12	ensembl	CDS	19082021	19082125	0	+	1	gene_id "ENSRNOG00000001241"; gene_version "10"; transcript_id "ENSRNOT00000117335"; transcript_version "2"; exon_number "15"; gene_name "Iqce"; gene_source "ensembl"; gene_biotype "protein_coding"; transcript_name "Iqce-203"; transcript_source "ensembl"; transcript_biotype "protein_coding"; protein_id "ENSRNOP00000094917"; protein_version "1";
12	ensembl	exon	19082021	19082125	0	+	.	gene_id "ENSRNOG00000001241"; gene_version "10"; transcript_id "ENSRNOT00000051565"; transcript_version "8"; exon_number "15"; gene_name "Iqce"; gene_source "ensembl"; gene_biotype "protein_coding"; transcript_name "Iqce-202"; transcript_source "ensembl"; transcript_biotype "protein_coding"; exon_id "ENSRNOE00000011309"; exon_version "1";
12	ensembl	CDS	19082021	19082125	0	+	1	gene_id "ENSRNOG00000001241"; gene_version "10"; transcript_id "ENSRNOT00000051565"; transcript_version "8"; exon_number "15"; gene_name "Iqce"; gene_source "ensembl"; gene_biotype "protein_coding"; transcript_name "Iqce-202"; transcript_source "ensembl"; transcript_biotype "protein_coding"; protein_id "ENSRNOP00000040350"; protein_version "5";
12	ensembl	exon	19082021	19082125	0	+	.	gene_id "ENSRNOG00000001241"; gene_version "10"; transcript_id "ENSRNOT00000130050"; transcript_version "1"; exon_number "15"; gene_name "Iqce"; gene_source "ensembl"; gene_biotype "protein_coding"; transcript_name "Iqce-204"; transcript_source "ensembl"; transcript_biotype "protein_coding"; exon_id "ENSRNOE00000011309"; exon_version "1"; tag "Ensembl_canonical";
12	ensembl	CDS	19082021	19082125	0	+	1	gene_id "ENSRNOG00000001241"; gene_version "10"; transcript_id "ENSRNOT00000130050"; transcript_version "1"; exon_number "15"; gene_name "Iqce"; gene_source "ensembl"; gene_biotype "protein_coding"; transcript_name "Iqce-204"; transcript_source "ensembl"; transcript_biotype "protein_coding"; protein_id "ENSRNOP00000111353"; protein_version "1"; tag "Ensembl_canonical";
12	ENSEMBL114_rn	exon	19082021	19082125	5.85351378662343	+	.	gene_id "ENSRNOG00000001241"; transcript_id "ENSRNOG00000001241_tx_12"; exon_id "12_19082021_19082125_+"; exonnum "14"; txlen "2481";
12	ENSEMBL114_rn	exon	19082021	19082125	5.78710059541991	+	.	gene_id "ENSRNOG00000001241"; transcript_id "ENSRNOG00000001241_tx_13"; exon_id "12_19082021_19082125_+"; exonnum "15"; txlen "4829";
12	ENSEMBL114_rn	exon	19082021	19082125	5.78710059541991	+	.	gene_id "ENSRNOG00000001241"; transcript_id "ENSRNOG00000001241_tx_14"; exon_id "12_19082021_19082125_+"; exonnum "16"; txlen "4964";
12	ENSEMBL114_rn	exon	19082021	19082125	5.73114217796045	+	.	gene_id "ENSRNOG00000001241"; transcript_id "ENSRNOG00000001241_tx_15"; exon_id "12_19082021_19082125_+"; exonnum "14"; txlen "4312";
12	ENSEMBL114_rn	exon	19082021	19082125	26.9591216860797	+	.	gene_id "ENSRNOG00000001241"; transcript_id "ENSRNOG00000001241_tx_5"; exon_id "12_19082021_19082125_+"; exonnum "14"; txlen "4716";
12	ENSEMBL114_rn	exon	19082021	19082125	20.8346793835406	+	.	gene_id "ENSRNOG00000001241"; transcript_id "ENSRNOG00000001241_tx_6"; exon_id "12_19082021_19082125_+"; exonnum "15"; txlen "4851";
12	ENSEMBL114_rn	exon	19082021	19082125	16.759366002832	+	.	gene_id "ENSRNOG00000001241"; transcript_id "ENSRNOG00000001241_tx_7"; exon_id "12_19082021_19082125_+"; exonnum "14"; txlen "4297";
12	ensembl	exon	19082743	19082845	0	+	.	gene_id "ENSRNOG00000001241"; gene_version "10"; transcript_id "ENSRNOT00000001667"; transcript_version "8"; exon_number "15"; gene_name "Iqce"; gene_source "ensembl"; gene_biotype "protein_coding"; transcript_name "Iqce-201"; transcript_source "ensembl"; transcript_biotype "protein_coding"; exon_id "ENSRNOE00000440250"; exon_version "2";
12	ensembl	CDS	19082743	19082845	0	+	1	gene_id "ENSRNOG00000001241"; gene_version "10"; transcript_id "ENSRNOT00000001667"; transcript_version "8"; exon_number "15"; gene_name "Iqce"; gene_source "ensembl"; gene_biotype "protein_coding"; transcript_name "Iqce-201"; transcript_source "ensembl"; transcript_biotype "protein_coding"; protein_id "ENSRNOP00000001667"; protein_version "8";
12	ensembl	exon	19082743	19082845	0	+	.	gene_id "ENSRNOG00000001241"; gene_version "10"; transcript_id "ENSRNOT00000146516"; transcript_version "1"; exon_number "15"; gene_name "Iqce"; gene_source "ensembl"; gene_biotype "protein_coding"; transcript_name "Iqce-205"; transcript_source "ensembl"; transcript_biotype "protein_coding"; exon_id "ENSRNOE00000440250"; exon_version "2";
12	ensembl	CDS	19082743	19082845	0	+	1	gene_id "ENSRNOG00000001241"; gene_version "10"; transcript_id "ENSRNOT00000146516"; transcript_version "1"; exon_number "15"; gene_name "Iqce"; gene_source "ensembl"; gene_biotype "protein_coding"; transcript_name "Iqce-205"; transcript_source "ensembl"; transcript_biotype "protein_coding"; protein_id "ENSRNOP00000103562"; protein_version "1";
12	ensembl	exon	19082743	19082845	0	+	.	gene_id "ENSRNOG00000001241"; gene_version "10"; transcript_id "ENSRNOT00000117335"; transcript_version "2"; exon_number "16"; gene_name "Iqce"; gene_source "ensembl"; gene_biotype "protein_coding"; transcript_name "Iqce-203"; transcript_source "ensembl"; transcript_biotype "protein_coding"; exon_id "ENSRNOE00000440250"; exon_version "2";
12	ensembl	CDS	19082743	19082845	0	+	1	gene_id "ENSRNOG00000001241"; gene_version "10"; transcript_id "ENSRNOT00000117335"; transcript_version "2"; exon_number "16"; gene_name "Iqce"; gene_source "ensembl"; gene_biotype "protein_coding"; transcript_name "Iqce-203"; transcript_source "ensembl"; transcript_biotype "protein_coding"; protein_id "ENSRNOP00000094917"; protein_version "1";
12	ensembl	exon	19082743	19082845	0	+	.	gene_id "ENSRNOG00000001241"; gene_version "10"; transcript_id "ENSRNOT00000051565"; transcript_version "8"; exon_number "16"; gene_name "Iqce"; gene_source "ensembl"; gene_biotype "protein_coding"; transcript_name "Iqce-202"; transcript_source "ensembl"; transcript_biotype "protein_coding"; exon_id "ENSRNOE00000440250"; exon_version "2";
12	ensembl	CDS	19082743	19082845	0	+	1	gene_id "ENSRNOG00000001241"; gene_version "10"; transcript_id "ENSRNOT00000051565"; transcript_version "8"; exon_number "16"; gene_name "Iqce"; gene_source "ensembl"; gene_biotype "protein_coding"; transcript_name "Iqce-202"; transcript_source "ensembl"; transcript_biotype "protein_coding"; protein_id "ENSRNOP00000040350"; protein_version "5";
12	ensembl	exon	19082743	19082845	0	+	.	gene_id "ENSRNOG00000001241"; gene_version "10"; transcript_id "ENSRNOT00000130050"; transcript_version "1"; exon_number "16"; gene_name "Iqce"; gene_source "ensembl"; gene_biotype "protein_coding"; transcript_name "Iqce-204"; transcript_source "ensembl"; transcript_biotype "protein_coding"; exon_id "ENSRNOE00000440250"; exon_version "2"; tag "Ensembl_canonical";
12	ensembl	CDS	19082743	19082845	0	+	1	gene_id "ENSRNOG00000001241"; gene_version "10"; transcript_id "ENSRNOT00000130050"; transcript_version "1"; exon_number "16"; gene_name "Iqce"; gene_source "ensembl"; gene_biotype "protein_coding"; transcript_name "Iqce-204"; transcript_source "ensembl"; transcript_biotype "protein_coding"; protein_id "ENSRNOP00000111353"; protein_version "1"; tag "Ensembl_canonical";
12	ENSEMBL114_rn	exon	19082743	19082845	5.85351378662343	+	.	gene_id "ENSRNOG00000001241"; transcript_id "ENSRNOG00000001241_tx_12"; exon_id "12_19082743_19082845_+"; exonnum "15"; txlen "2481";
12	ENSEMBL114_rn	exon	19082743	19082845	5.78710059541991	+	.	gene_id "ENSRNOG00000001241"; transcript_id "ENSRNOG00000001241_tx_13"; exon_id "12_19082743_19082845_+"; exonnum "16"; txlen "4829";
12	ENSEMBL114_rn	exon	19082743	19082845	5.78710059541991	+	.	gene_id "ENSRNOG00000001241"; transcript_id "ENSRNOG00000001241_tx_14"; exon_id "12_19082743_19082845_+"; exonnum "17"; txlen "4964";
12	ENSEMBL114_rn	exon	19082743	19082845	5.73114217796045	+	.	gene_id "ENSRNOG00000001241"; transcript_id "ENSRNOG00000001241_tx_15"; exon_id "12_19082743_19082845_+"; exonnum "15"; txlen "4312";
12	ENSEMBL114_rn	exon	19082743	19082845	26.9591216860797	+	.	gene_id "ENSRNOG00000001241"; transcript_id "ENSRNOG00000001241_tx_5"; exon_id "12_19082743_19082845_+"; exonnum "15"; txlen "4716";
12	ENSEMBL114_rn	exon	19082743	19082845	20.8346793835406	+	.	gene_id "ENSRNOG00000001241"; transcript_id "ENSRNOG00000001241_tx_6"; exon_id "12_19082743_19082845_+"; exonnum "16"; txlen "4851";
12	ENSEMBL114_rn	exon	19082743	19082845	16.759366002832	+	.	gene_id "ENSRNOG00000001241"; transcript_id "ENSRNOG00000001241_tx_7"; exon_id "12_19082743_19082845_+"; exonnum "15"; txlen "4297";
12	ensembl	exon	19084914	19085096	0	+	.	gene_id "ENSRNOG00000001241"; gene_version "10"; transcript_id "ENSRNOT00000001667"; transcript_version "8"; exon_number "16"; gene_name "Iqce"; gene_source "ensembl"; gene_biotype "protein_coding"; transcript_name "Iqce-201"; transcript_source "ensembl"; transcript_biotype "protein_coding"; exon_id "ENSRNOE00000011311"; exon_version "3";
12	ensembl	CDS	19084914	19085096	0	+	0	gene_id "ENSRNOG00000001241"; gene_version "10"; transcript_id "ENSRNOT00000001667"; transcript_version "8"; exon_number "16"; gene_name "Iqce"; gene_source "ensembl"; gene_biotype "protein_coding"; transcript_name "Iqce-201"; transcript_source "ensembl"; transcript_biotype "protein_coding"; protein_id "ENSRNOP00000001667"; protein_version "8";
12	ensembl	exon	19084914	19085096	0	+	.	gene_id "ENSRNOG00000001241"; gene_version "10"; transcript_id "ENSRNOT00000146516"; transcript_version "1"; exon_number "16"; gene_name "Iqce"; gene_source "ensembl"; gene_biotype "protein_coding"; transcript_name "Iqce-205"; transcript_source "ensembl"; transcript_biotype "protein_coding"; exon_id "ENSRNOE00000011311"; exon_version "3";
12	ensembl	CDS	19084914	19085096	0	+	0	gene_id "ENSRNOG00000001241"; gene_version "10"; transcript_id "ENSRNOT00000146516"; transcript_version "1"; exon_number "16"; gene_name "Iqce"; gene_source "ensembl"; gene_biotype "protein_coding"; transcript_name "Iqce-205"; transcript_source "ensembl"; transcript_biotype "protein_coding"; protein_id "ENSRNOP00000103562"; protein_version "1";
12	ensembl	exon	19084914	19085096	0	+	.	gene_id "ENSRNOG00000001241"; gene_version "10"; transcript_id "ENSRNOT00000117335"; transcript_version "2"; exon_number "17"; gene_name "Iqce"; gene_source "ensembl"; gene_biotype "protein_coding"; transcript_name "Iqce-203"; transcript_source "ensembl"; transcript_biotype "protein_coding"; exon_id "ENSRNOE00000011311"; exon_version "3";
12	ensembl	CDS	19084914	19085096	0	+	0	gene_id "ENSRNOG00000001241"; gene_version "10"; transcript_id "ENSRNOT00000117335"; transcript_version "2"; exon_number "17"; gene_name "Iqce"; gene_source "ensembl"; gene_biotype "protein_coding"; transcript_name "Iqce-203"; transcript_source "ensembl"; transcript_biotype "protein_coding"; protein_id "ENSRNOP00000094917"; protein_version "1";
12	ensembl	exon	19084914	19085096	0	+	.	gene_id "ENSRNOG00000001241"; gene_version "10"; transcript_id "ENSRNOT00000051565"; transcript_version "8"; exon_number "17"; gene_name "Iqce"; gene_source "ensembl"; gene_biotype "protein_coding"; transcript_name "Iqce-202"; transcript_source "ensembl"; transcript_biotype "protein_coding"; exon_id "ENSRNOE00000011311"; exon_version "3";
12	ensembl	CDS	19084914	19085096	0	+	0	gene_id "ENSRNOG00000001241"; gene_version "10"; transcript_id "ENSRNOT00000051565"; transcript_version "8"; exon_number "17"; gene_name "Iqce"; gene_source "ensembl"; gene_biotype "protein_coding"; transcript_name "Iqce-202"; transcript_source "ensembl"; transcript_biotype "protein_coding"; protein_id "ENSRNOP00000040350"; protein_version "5";
12	ensembl	exon	19084914	19085096	0	+	.	gene_id "ENSRNOG00000001241"; gene_version "10"; transcript_id "ENSRNOT00000130050"; transcript_version "1"; exon_number "17"; gene_name "Iqce"; gene_source "ensembl"; gene_biotype "protein_coding"; transcript_name "Iqce-204"; transcript_source "ensembl"; transcript_biotype "protein_coding"; exon_id "ENSRNOE00000011311"; exon_version "3"; tag "Ensembl_canonical";
12	ensembl	CDS	19084914	19085096	0	+	0	gene_id "ENSRNOG00000001241"; gene_version "10"; transcript_id "ENSRNOT00000130050"; transcript_version "1"; exon_number "17"; gene_name "Iqce"; gene_source "ensembl"; gene_biotype "protein_coding"; transcript_name "Iqce-204"; transcript_source "ensembl"; transcript_biotype "protein_coding"; protein_id "ENSRNOP00000111353"; protein_version "1"; tag "Ensembl_canonical";
12	ENSEMBL114_rn	exon	19084914	19085096	5.85351378662343	+	.	gene_id "ENSRNOG00000001241"; transcript_id "ENSRNOG00000001241_tx_12"; exon_id "12_19084914_19085096_+"; exonnum "16"; txlen "2481";
12	ENSEMBL114_rn	exon	19084914	19085096	5.78710059541991	+	.	gene_id "ENSRNOG00000001241"; transcript_id "ENSRNOG00000001241_tx_13"; exon_id "12_19084914_19085096_+"; exonnum "17"; txlen "4829";
12	ENSEMBL114_rn	exon	19084914	19085096	5.78710059541991	+	.	gene_id "ENSRNOG00000001241"; transcript_id "ENSRNOG00000001241_tx_14"; exon_id "12_19084914_19085096_+"; exonnum "18"; txlen "4964";
12	ENSEMBL114_rn	exon	19084914	19085096	5.73114217796045	+	.	gene_id "ENSRNOG00000001241"; transcript_id "ENSRNOG00000001241_tx_15"; exon_id "12_19084914_19085096_+"; exonnum "16"; txlen "4312";
12	ENSEMBL114_rn	exon	19084914	19085096	26.9591216860797	+	.	gene_id "ENSRNOG00000001241"; transcript_id "ENSRNOG00000001241_tx_5"; exon_id "12_19084914_19085096_+"; exonnum "16"; txlen "4716";
12	ENSEMBL114_rn	exon	19084914	19085096	20.8346793835406	+	.	gene_id "ENSRNOG00000001241"; transcript_id "ENSRNOG00000001241_tx_6"; exon_id "12_19084914_19085096_+"; exonnum "17"; txlen "4851";
12	ENSEMBL114_rn	exon	19084914	19085096	16.759366002832	+	.	gene_id "ENSRNOG00000001241"; transcript_id "ENSRNOG00000001241_tx_7"; exon_id "12_19084914_19085096_+"; exonnum "16"; txlen "4297";
12	ensembl	exon	19085968	19085991	0	+	.	gene_id "ENSRNOG00000001241"; gene_version "10"; transcript_id "ENSRNOT00000001667"; transcript_version "8"; exon_number "17"; gene_name "Iqce"; gene_source "ensembl"; gene_biotype "protein_coding"; transcript_name "Iqce-201"; transcript_source "ensembl"; transcript_biotype "protein_coding"; exon_id "ENSRNOE00000521754"; exon_version "1";
12	ensembl	CDS	19085968	19085991	0	+	0	gene_id "ENSRNOG00000001241"; gene_version "10"; transcript_id "ENSRNOT00000001667"; transcript_version "8"; exon_number "17"; gene_name "Iqce"; gene_source "ensembl"; gene_biotype "protein_coding"; transcript_name "Iqce-201"; transcript_source "ensembl"; transcript_biotype "protein_coding"; protein_id "ENSRNOP00000001667"; protein_version "8";
12	ensembl	exon	19085968	19085991	0	+	.	gene_id "ENSRNOG00000001241"; gene_version "10"; transcript_id "ENSRNOT00000146516"; transcript_version "1"; exon_number "17"; gene_name "Iqce"; gene_source "ensembl"; gene_biotype "protein_coding"; transcript_name "Iqce-205"; transcript_source "ensembl"; transcript_biotype "protein_coding"; exon_id "ENSRNOE00000521754"; exon_version "1";
12	ensembl	CDS	19085968	19085991	0	+	0	gene_id "ENSRNOG00000001241"; gene_version "10"; transcript_id "ENSRNOT00000146516"; transcript_version "1"; exon_number "17"; gene_name "Iqce"; gene_source "ensembl"; gene_biotype "protein_coding"; transcript_name "Iqce-205"; transcript_source "ensembl"; transcript_biotype "protein_coding"; protein_id "ENSRNOP00000103562"; protein_version "1";
12	ensembl	exon	19085968	19085991	0	+	.	gene_id "ENSRNOG00000001241"; gene_version "10"; transcript_id "ENSRNOT00000117335"; transcript_version "2"; exon_number "18"; gene_name "Iqce"; gene_source "ensembl"; gene_biotype "protein_coding"; transcript_name "Iqce-203"; transcript_source "ensembl"; transcript_biotype "protein_coding"; exon_id "ENSRNOE00000521754"; exon_version "1";
12	ensembl	CDS	19085968	19085991	0	+	0	gene_id "ENSRNOG00000001241"; gene_version "10"; transcript_id "ENSRNOT00000117335"; transcript_version "2"; exon_number "18"; gene_name "Iqce"; gene_source "ensembl"; gene_biotype "protein_coding"; transcript_name "Iqce-203"; transcript_source "ensembl"; transcript_biotype "protein_coding"; protein_id "ENSRNOP00000094917"; protein_version "1";
12	ensembl	exon	19085968	19085991	0	+	.	gene_id "ENSRNOG00000001241"; gene_version "10"; transcript_id "ENSRNOT00000051565"; transcript_version "8"; exon_number "18"; gene_name "Iqce"; gene_source "ensembl"; gene_biotype "protein_coding"; transcript_name "Iqce-202"; transcript_source "ensembl"; transcript_biotype "protein_coding"; exon_id "ENSRNOE00000521754"; exon_version "1";
12	ensembl	CDS	19085968	19085991	0	+	0	gene_id "ENSRNOG00000001241"; gene_version "10"; transcript_id "ENSRNOT00000051565"; transcript_version "8"; exon_number "18"; gene_name "Iqce"; gene_source "ensembl"; gene_biotype "protein_coding"; transcript_name "Iqce-202"; transcript_source "ensembl"; transcript_biotype "protein_coding"; protein_id "ENSRNOP00000040350"; protein_version "5";
12	ensembl	exon	19085968	19085991	0	+	.	gene_id "ENSRNOG00000001241"; gene_version "10"; transcript_id "ENSRNOT00000130050"; transcript_version "1"; exon_number "18"; gene_name "Iqce"; gene_source "ensembl"; gene_biotype "protein_coding"; transcript_name "Iqce-204"; transcript_source "ensembl"; transcript_biotype "protein_coding"; exon_id "ENSRNOE00000521754"; exon_version "1"; tag "Ensembl_canonical";
12	ensembl	CDS	19085968	19085991	0	+	0	gene_id "ENSRNOG00000001241"; gene_version "10"; transcript_id "ENSRNOT00000130050"; transcript_version "1"; exon_number "18"; gene_name "Iqce"; gene_source "ensembl"; gene_biotype "protein_coding"; transcript_name "Iqce-204"; transcript_source "ensembl"; transcript_biotype "protein_coding"; protein_id "ENSRNOP00000111353"; protein_version "1"; tag "Ensembl_canonical";
12	ENSEMBL114_rn	exon	19085968	19085991	5.85351378662343	+	.	gene_id "ENSRNOG00000001241"; transcript_id "ENSRNOG00000001241_tx_12"; exon_id "12_19085968_19085991_+"; exonnum "17"; txlen "2481";
12	ENSEMBL114_rn	exon	19085968	19085991	5.78710059541991	+	.	gene_id "ENSRNOG00000001241"; transcript_id "ENSRNOG00000001241_tx_13"; exon_id "12_19085968_19085991_+"; exonnum "18"; txlen "4829";
12	ENSEMBL114_rn	exon	19085968	19085991	5.78710059541991	+	.	gene_id "ENSRNOG00000001241"; transcript_id "ENSRNOG00000001241_tx_14"; exon_id "12_19085968_19085991_+"; exonnum "19"; txlen "4964";
12	ENSEMBL114_rn	exon	19085968	19085991	5.73114217796045	+	.	gene_id "ENSRNOG00000001241"; transcript_id "ENSRNOG00000001241_tx_15"; exon_id "12_19085968_19085991_+"; exonnum "17"; txlen "4312";
12	ENSEMBL114_rn	exon	19085968	19085991	26.9591216860797	+	.	gene_id "ENSRNOG00000001241"; transcript_id "ENSRNOG00000001241_tx_5"; exon_id "12_19085968_19085991_+"; exonnum "17"; txlen "4716";
12	ENSEMBL114_rn	exon	19085968	19085991	20.8346793835406	+	.	gene_id "ENSRNOG00000001241"; transcript_id "ENSRNOG00000001241_tx_6"; exon_id "12_19085968_19085991_+"; exonnum "18"; txlen "4851";
12	ENSEMBL114_rn	exon	19085968	19085991	16.759366002832	+	.	gene_id "ENSRNOG00000001241"; transcript_id "ENSRNOG00000001241_tx_7"; exon_id "12_19085968_19085991_+"; exonnum "17"; txlen "4297";
12	ensembl	exon	19088386	19088505	0	+	.	gene_id "ENSRNOG00000001241"; gene_version "10"; transcript_id "ENSRNOT00000001667"; transcript_version "8"; exon_number "18"; gene_name "Iqce"; gene_source "ensembl"; gene_biotype "protein_coding"; transcript_name "Iqce-201"; transcript_source "ensembl"; transcript_biotype "protein_coding"; exon_id "ENSRNOE00000011313"; exon_version "4";
12	ensembl	CDS	19088386	19088505	0	+	0	gene_id "ENSRNOG00000001241"; gene_version "10"; transcript_id "ENSRNOT00000001667"; transcript_version "8"; exon_number "18"; gene_name "Iqce"; gene_source "ensembl"; gene_biotype "protein_coding"; transcript_name "Iqce-201"; transcript_source "ensembl"; transcript_biotype "protein_coding"; protein_id "ENSRNOP00000001667"; protein_version "8";
12	ensembl	exon	19088386	19088505	0	+	.	gene_id "ENSRNOG00000001241"; gene_version "10"; transcript_id "ENSRNOT00000146516"; transcript_version "1"; exon_number "18"; gene_name "Iqce"; gene_source "ensembl"; gene_biotype "protein_coding"; transcript_name "Iqce-205"; transcript_source "ensembl"; transcript_biotype "protein_coding"; exon_id "ENSRNOE00000011313"; exon_version "4";
12	ensembl	CDS	19088386	19088505	0	+	0	gene_id "ENSRNOG00000001241"; gene_version "10"; transcript_id "ENSRNOT00000146516"; transcript_version "1"; exon_number "18"; gene_name "Iqce"; gene_source "ensembl"; gene_biotype "protein_coding"; transcript_name "Iqce-205"; transcript_source "ensembl"; transcript_biotype "protein_coding"; protein_id "ENSRNOP00000103562"; protein_version "1";
12	ensembl	exon	19088386	19088505	0	+	.	gene_id "ENSRNOG00000001241"; gene_version "10"; transcript_id "ENSRNOT00000117335"; transcript_version "2"; exon_number "19"; gene_name "Iqce"; gene_source "ensembl"; gene_biotype "protein_coding"; transcript_name "Iqce-203"; transcript_source "ensembl"; transcript_biotype "protein_coding"; exon_id "ENSRNOE00000011313"; exon_version "4";
12	ensembl	CDS	19088386	19088505	0	+	0	gene_id "ENSRNOG00000001241"; gene_version "10"; transcript_id "ENSRNOT00000117335"; transcript_version "2"; exon_number "19"; gene_name "Iqce"; gene_source "ensembl"; gene_biotype "protein_coding"; transcript_name "Iqce-203"; transcript_source "ensembl"; transcript_biotype "protein_coding"; protein_id "ENSRNOP00000094917"; protein_version "1";
12	ensembl	exon	19088386	19088505	0	+	.	gene_id "ENSRNOG00000001241"; gene_version "10"; transcript_id "ENSRNOT00000051565"; transcript_version "8"; exon_number "19"; gene_name "Iqce"; gene_source "ensembl"; gene_biotype "protein_coding"; transcript_name "Iqce-202"; transcript_source "ensembl"; transcript_biotype "protein_coding"; exon_id "ENSRNOE00000011313"; exon_version "4";
12	ensembl	CDS	19088386	19088505	0	+	0	gene_id "ENSRNOG00000001241"; gene_version "10"; transcript_id "ENSRNOT00000051565"; transcript_version "8"; exon_number "19"; gene_name "Iqce"; gene_source "ensembl"; gene_biotype "protein_coding"; transcript_name "Iqce-202"; transcript_source "ensembl"; transcript_biotype "protein_coding"; protein_id "ENSRNOP00000040350"; protein_version "5";
12	ensembl	exon	19088386	19088505	0	+	.	gene_id "ENSRNOG00000001241"; gene_version "10"; transcript_id "ENSRNOT00000130050"; transcript_version "1"; exon_number "19"; gene_name "Iqce"; gene_source "ensembl"; gene_biotype "protein_coding"; transcript_name "Iqce-204"; transcript_source "ensembl"; transcript_biotype "protein_coding"; exon_id "ENSRNOE00000011313"; exon_version "4"; tag "Ensembl_canonical";
12	ensembl	CDS	19088386	19088505	0	+	0	gene_id "ENSRNOG00000001241"; gene_version "10"; transcript_id "ENSRNOT00000130050"; transcript_version "1"; exon_number "19"; gene_name "Iqce"; gene_source "ensembl"; gene_biotype "protein_coding"; transcript_name "Iqce-204"; transcript_source "ensembl"; transcript_biotype "protein_coding"; protein_id "ENSRNOP00000111353"; protein_version "1"; tag "Ensembl_canonical";
12	ENSEMBL114_rn	exon	19088386	19088505	5.85351378662343	+	.	gene_id "ENSRNOG00000001241"; transcript_id "ENSRNOG00000001241_tx_12"; exon_id "12_19088386_19088505_+"; exonnum "18"; txlen "2481";
12	ENSEMBL114_rn	exon	19088386	19088505	5.78710059541991	+	.	gene_id "ENSRNOG00000001241"; transcript_id "ENSRNOG00000001241_tx_13"; exon_id "12_19088386_19088505_+"; exonnum "19"; txlen "4829";
12	ENSEMBL114_rn	exon	19088386	19088505	5.78710059541991	+	.	gene_id "ENSRNOG00000001241"; transcript_id "ENSRNOG00000001241_tx_14"; exon_id "12_19088386_19088505_+"; exonnum "20"; txlen "4964";
12	ENSEMBL114_rn	exon	19088386	19088505	5.73114217796045	+	.	gene_id "ENSRNOG00000001241"; transcript_id "ENSRNOG00000001241_tx_15"; exon_id "12_19088386_19088505_+"; exonnum "18"; txlen "4312";
12	ENSEMBL114_rn	exon	19088386	19088505	26.9591216860797	+	.	gene_id "ENSRNOG00000001241"; transcript_id "ENSRNOG00000001241_tx_5"; exon_id "12_19088386_19088505_+"; exonnum "18"; txlen "4716";
12	ENSEMBL114_rn	exon	19088386	19088505	20.8346793835406	+	.	gene_id "ENSRNOG00000001241"; transcript_id "ENSRNOG00000001241_tx_6"; exon_id "12_19088386_19088505_+"; exonnum "19"; txlen "4851";
12	ENSEMBL114_rn	exon	19088386	19088505	16.759366002832	+	.	gene_id "ENSRNOG00000001241"; transcript_id "ENSRNOG00000001241_tx_7"; exon_id "12_19088386_19088505_+"; exonnum "18"; txlen "4297";
12	ensembl	exon	19088776	19088897	0	+	.	gene_id "ENSRNOG00000001241"; gene_version "10"; transcript_id "ENSRNOT00000001667"; transcript_version "8"; exon_number "19"; gene_name "Iqce"; gene_source "ensembl"; gene_biotype "protein_coding"; transcript_name "Iqce-201"; transcript_source "ensembl"; transcript_biotype "protein_coding"; exon_id "ENSRNOE00000011314"; exon_version "1";
12	ensembl	CDS	19088776	19088897	0	+	0	gene_id "ENSRNOG00000001241"; gene_version "10"; transcript_id "ENSRNOT00000001667"; transcript_version "8"; exon_number "19"; gene_name "Iqce"; gene_source "ensembl"; gene_biotype "protein_coding"; transcript_name "Iqce-201"; transcript_source "ensembl"; transcript_biotype "protein_coding"; protein_id "ENSRNOP00000001667"; protein_version "8";
12	ensembl	exon	19088776	19088897	0	+	.	gene_id "ENSRNOG00000001241"; gene_version "10"; transcript_id "ENSRNOT00000146516"; transcript_version "1"; exon_number "19"; gene_name "Iqce"; gene_source "ensembl"; gene_biotype "protein_coding"; transcript_name "Iqce-205"; transcript_source "ensembl"; transcript_biotype "protein_coding"; exon_id "ENSRNOE00000011314"; exon_version "1";
12	ensembl	CDS	19088776	19088897	0	+	0	gene_id "ENSRNOG00000001241"; gene_version "10"; transcript_id "ENSRNOT00000146516"; transcript_version "1"; exon_number "19"; gene_name "Iqce"; gene_source "ensembl"; gene_biotype "protein_coding"; transcript_name "Iqce-205"; transcript_source "ensembl"; transcript_biotype "protein_coding"; protein_id "ENSRNOP00000103562"; protein_version "1";
12	ensembl	exon	19088776	19088897	0	+	.	gene_id "ENSRNOG00000001241"; gene_version "10"; transcript_id "ENSRNOT00000117335"; transcript_version "2"; exon_number "20"; gene_name "Iqce"; gene_source "ensembl"; gene_biotype "protein_coding"; transcript_name "Iqce-203"; transcript_source "ensembl"; transcript_biotype "protein_coding"; exon_id "ENSRNOE00000011314"; exon_version "1";
12	ensembl	CDS	19088776	19088897	0	+	0	gene_id "ENSRNOG00000001241"; gene_version "10"; transcript_id "ENSRNOT00000117335"; transcript_version "2"; exon_number "20"; gene_name "Iqce"; gene_source "ensembl"; gene_biotype "protein_coding"; transcript_name "Iqce-203"; transcript_source "ensembl"; transcript_biotype "protein_coding"; protein_id "ENSRNOP00000094917"; protein_version "1";
12	ensembl	exon	19088776	19088897	0	+	.	gene_id "ENSRNOG00000001241"; gene_version "10"; transcript_id "ENSRNOT00000051565"; transcript_version "8"; exon_number "20"; gene_name "Iqce"; gene_source "ensembl"; gene_biotype "protein_coding"; transcript_name "Iqce-202"; transcript_source "ensembl"; transcript_biotype "protein_coding"; exon_id "ENSRNOE00000011314"; exon_version "1";
12	ensembl	CDS	19088776	19088897	0	+	0	gene_id "ENSRNOG00000001241"; gene_version "10"; transcript_id "ENSRNOT00000051565"; transcript_version "8"; exon_number "20"; gene_name "Iqce"; gene_source "ensembl"; gene_biotype "protein_coding"; transcript_name "Iqce-202"; transcript_source "ensembl"; transcript_biotype "protein_coding"; protein_id "ENSRNOP00000040350"; protein_version "5";
12	ensembl	exon	19088776	19088897	0	+	.	gene_id "ENSRNOG00000001241"; gene_version "10"; transcript_id "ENSRNOT00000130050"; transcript_version "1"; exon_number "20"; gene_name "Iqce"; gene_source "ensembl"; gene_biotype "protein_coding"; transcript_name "Iqce-204"; transcript_source "ensembl"; transcript_biotype "protein_coding"; exon_id "ENSRNOE00000011314"; exon_version "1"; tag "Ensembl_canonical";
12	ensembl	CDS	19088776	19088897	0	+	0	gene_id "ENSRNOG00000001241"; gene_version "10"; transcript_id "ENSRNOT00000130050"; transcript_version "1"; exon_number "20"; gene_name "Iqce"; gene_source "ensembl"; gene_biotype "protein_coding"; transcript_name "Iqce-204"; transcript_source "ensembl"; transcript_biotype "protein_coding"; protein_id "ENSRNOP00000111353"; protein_version "1"; tag "Ensembl_canonical";
12	ENSEMBL114_rn	exon	19088776	19088897	5.85351378662343	+	.	gene_id "ENSRNOG00000001241"; transcript_id "ENSRNOG00000001241_tx_12"; exon_id "12_19088776_19088897_+"; exonnum "19"; txlen "2481";
12	ENSEMBL114_rn	exon	19088776	19088897	5.78710059541991	+	.	gene_id "ENSRNOG00000001241"; transcript_id "ENSRNOG00000001241_tx_13"; exon_id "12_19088776_19088897_+"; exonnum "20"; txlen "4829";
12	ENSEMBL114_rn	exon	19088776	19088897	5.78710059541991	+	.	gene_id "ENSRNOG00000001241"; transcript_id "ENSRNOG00000001241_tx_14"; exon_id "12_19088776_19088897_+"; exonnum "21"; txlen "4964";
12	ENSEMBL114_rn	exon	19088776	19088897	5.73114217796045	+	.	gene_id "ENSRNOG00000001241"; transcript_id "ENSRNOG00000001241_tx_15"; exon_id "12_19088776_19088897_+"; exonnum "19"; txlen "4312";
12	ENSEMBL114_rn	exon	19088776	19088897	26.9591216860797	+	.	gene_id "ENSRNOG00000001241"; transcript_id "ENSRNOG00000001241_tx_5"; exon_id "12_19088776_19088897_+"; exonnum "19"; txlen "4716";
12	ENSEMBL114_rn	exon	19088776	19088897	20.8346793835406	+	.	gene_id "ENSRNOG00000001241"; transcript_id "ENSRNOG00000001241_tx_6"; exon_id "12_19088776_19088897_+"; exonnum "20"; txlen "4851";
12	ENSEMBL114_rn	exon	19088776	19088897	16.759366002832	+	.	gene_id "ENSRNOG00000001241"; transcript_id "ENSRNOG00000001241_tx_7"; exon_id "12_19088776_19088897_+"; exonnum "19"; txlen "4297";
12	ensembl	exon	19089789	19089889	0	+	.	gene_id "ENSRNOG00000001241"; gene_version "10"; transcript_id "ENSRNOT00000001667"; transcript_version "8"; exon_number "20"; gene_name "Iqce"; gene_source "ensembl"; gene_biotype "protein_coding"; transcript_name "Iqce-201"; transcript_source "ensembl"; transcript_biotype "protein_coding"; exon_id "ENSRNOE00000011315"; exon_version "1";
12	ensembl	CDS	19089789	19089889	0	+	1	gene_id "ENSRNOG00000001241"; gene_version "10"; transcript_id "ENSRNOT00000001667"; transcript_version "8"; exon_number "20"; gene_name "Iqce"; gene_source "ensembl"; gene_biotype "protein_coding"; transcript_name "Iqce-201"; transcript_source "ensembl"; transcript_biotype "protein_coding"; protein_id "ENSRNOP00000001667"; protein_version "8";
12	ensembl	exon	19089789	19089889	0	+	.	gene_id "ENSRNOG00000001241"; gene_version "10"; transcript_id "ENSRNOT00000146516"; transcript_version "1"; exon_number "20"; gene_name "Iqce"; gene_source "ensembl"; gene_biotype "protein_coding"; transcript_name "Iqce-205"; transcript_source "ensembl"; transcript_biotype "protein_coding"; exon_id "ENSRNOE00000011315"; exon_version "1";
12	ensembl	CDS	19089789	19089889	0	+	1	gene_id "ENSRNOG00000001241"; gene_version "10"; transcript_id "ENSRNOT00000146516"; transcript_version "1"; exon_number "20"; gene_name "Iqce"; gene_source "ensembl"; gene_biotype "protein_coding"; transcript_name "Iqce-205"; transcript_source "ensembl"; transcript_biotype "protein_coding"; protein_id "ENSRNOP00000103562"; protein_version "1";
12	ensembl	exon	19089789	19089889	0	+	.	gene_id "ENSRNOG00000001241"; gene_version "10"; transcript_id "ENSRNOT00000117335"; transcript_version "2"; exon_number "21"; gene_name "Iqce"; gene_source "ensembl"; gene_biotype "protein_coding"; transcript_name "Iqce-203"; transcript_source "ensembl"; transcript_biotype "protein_coding"; exon_id "ENSRNOE00000011315"; exon_version "1";
12	ensembl	CDS	19089789	19089889	0	+	1	gene_id "ENSRNOG00000001241"; gene_version "10"; transcript_id "ENSRNOT00000117335"; transcript_version "2"; exon_number "21"; gene_name "Iqce"; gene_source "ensembl"; gene_biotype "protein_coding"; transcript_name "Iqce-203"; transcript_source "ensembl"; transcript_biotype "protein_coding"; protein_id "ENSRNOP00000094917"; protein_version "1";
12	ensembl	exon	19089789	19089889	0	+	.	gene_id "ENSRNOG00000001241"; gene_version "10"; transcript_id "ENSRNOT00000051565"; transcript_version "8"; exon_number "21"; gene_name "Iqce"; gene_source "ensembl"; gene_biotype "protein_coding"; transcript_name "Iqce-202"; transcript_source "ensembl"; transcript_biotype "protein_coding"; exon_id "ENSRNOE00000011315"; exon_version "1";
12	ensembl	CDS	19089789	19089889	0	+	1	gene_id "ENSRNOG00000001241"; gene_version "10"; transcript_id "ENSRNOT00000051565"; transcript_version "8"; exon_number "21"; gene_name "Iqce"; gene_source "ensembl"; gene_biotype "protein_coding"; transcript_name "Iqce-202"; transcript_source "ensembl"; transcript_biotype "protein_coding"; protein_id "ENSRNOP00000040350"; protein_version "5";
12	ensembl	exon	19089789	19089889	0	+	.	gene_id "ENSRNOG00000001241"; gene_version "10"; transcript_id "ENSRNOT00000130050"; transcript_version "1"; exon_number "21"; gene_name "Iqce"; gene_source "ensembl"; gene_biotype "protein_coding"; transcript_name "Iqce-204"; transcript_source "ensembl"; transcript_biotype "protein_coding"; exon_id "ENSRNOE00000011315"; exon_version "1"; tag "Ensembl_canonical";
12	ensembl	CDS	19089789	19089889	0	+	1	gene_id "ENSRNOG00000001241"; gene_version "10"; transcript_id "ENSRNOT00000130050"; transcript_version "1"; exon_number "21"; gene_name "Iqce"; gene_source "ensembl"; gene_biotype "protein_coding"; transcript_name "Iqce-204"; transcript_source "ensembl"; transcript_biotype "protein_coding"; protein_id "ENSRNOP00000111353"; protein_version "1"; tag "Ensembl_canonical";
12	ENSEMBL114_rn	exon	19089789	19089889	5.85351378662343	+	.	gene_id "ENSRNOG00000001241"; transcript_id "ENSRNOG00000001241_tx_12"; exon_id "12_19089789_19089889_+"; exonnum "20"; txlen "2481";
12	ENSEMBL114_rn	exon	19089789	19089889	5.78710059541991	+	.	gene_id "ENSRNOG00000001241"; transcript_id "ENSRNOG00000001241_tx_13"; exon_id "12_19089789_19089889_+"; exonnum "21"; txlen "4829";
12	ENSEMBL114_rn	exon	19089789	19089889	5.78710059541991	+	.	gene_id "ENSRNOG00000001241"; transcript_id "ENSRNOG00000001241_tx_14"; exon_id "12_19089789_19089889_+"; exonnum "22"; txlen "4964";
12	ENSEMBL114_rn	exon	19089789	19089889	5.73114217796045	+	.	gene_id "ENSRNOG00000001241"; transcript_id "ENSRNOG00000001241_tx_15"; exon_id "12_19089789_19089889_+"; exonnum "20"; txlen "4312";
12	ENSEMBL114_rn	exon	19089789	19089889	26.9591216860797	+	.	gene_id "ENSRNOG00000001241"; transcript_id "ENSRNOG00000001241_tx_5"; exon_id "12_19089789_19089889_+"; exonnum "20"; txlen "4716";
12	ENSEMBL114_rn	exon	19089789	19089889	20.8346793835406	+	.	gene_id "ENSRNOG00000001241"; transcript_id "ENSRNOG00000001241_tx_6"; exon_id "12_19089789_19089889_+"; exonnum "21"; txlen "4851";
12	ENSEMBL114_rn	exon	19089789	19089889	16.759366002832	+	.	gene_id "ENSRNOG00000001241"; transcript_id "ENSRNOG00000001241_tx_7"; exon_id "12_19089789_19089889_+"; exonnum "20"; txlen "4297";
12	sraer114_ss	exon	19089991	19090129	5.85351378662343	+	.	gene_id "ENSRNOG00000001241"; transcript_id "ENSRNOG00000001241_tx_12"; exon_id "12_19089991_19090129_+"; exonnum "21"; txlen "2481";
12	sraer114_mid	exon	19091228	19091326	5.78710059541991	+	.	gene_id "ENSRNOG00000001241"; transcript_id "ENSRNOG00000001241_tx_13"; exon_id "12_19091228_19091326_+"; exonnum "22"; txlen "4829";
12	sraer114_mid	exon	19091228	19091326	5.78710059541991	+	.	gene_id "ENSRNOG00000001241"; transcript_id "ENSRNOG00000001241_tx_14"; exon_id "12_19091228_19091326_+"; exonnum "23"; txlen "4964";
12	sraer114_mid	exon	19091228	19091326	5.73114217796045	+	.	gene_id "ENSRNOG00000001241"; transcript_id "ENSRNOG00000001241_tx_15"; exon_id "12_19091228_19091326_+"; exonnum "21"; txlen "4312";
12	sraer114_mid	exon	19091228	19091326	26.9591216860797	+	.	gene_id "ENSRNOG00000001241"; transcript_id "ENSRNOG00000001241_tx_5"; exon_id "12_19091228_19091326_+"; exonnum "21"; txlen "4716";
12	sraer114_mid	exon	19091228	19091326	20.8346793835406	+	.	gene_id "ENSRNOG00000001241"; transcript_id "ENSRNOG00000001241_tx_6"; exon_id "12_19091228_19091326_+"; exonnum "22"; txlen "4851";
12	ensembl	exon	19091243	19091326	0	+	.	gene_id "ENSRNOG00000001241"; gene_version "10"; transcript_id "ENSRNOT00000001667"; transcript_version "8"; exon_number "21"; gene_name "Iqce"; gene_source "ensembl"; gene_biotype "protein_coding"; transcript_name "Iqce-201"; transcript_source "ensembl"; transcript_biotype "protein_coding"; exon_id "ENSRNOE00000600983"; exon_version "1";
12	ensembl	CDS	19091243	19091326	0	+	2	gene_id "ENSRNOG00000001241"; gene_version "10"; transcript_id "ENSRNOT00000001667"; transcript_version "8"; exon_number "21"; gene_name "Iqce"; gene_source "ensembl"; gene_biotype "protein_coding"; transcript_name "Iqce-201"; transcript_source "ensembl"; transcript_biotype "protein_coding"; protein_id "ENSRNOP00000001667"; protein_version "8";
12	ensembl	exon	19091243	19091326	0	+	.	gene_id "ENSRNOG00000001241"; gene_version "10"; transcript_id "ENSRNOT00000146516"; transcript_version "1"; exon_number "21"; gene_name "Iqce"; gene_source "ensembl"; gene_biotype "protein_coding"; transcript_name "Iqce-205"; transcript_source "ensembl"; transcript_biotype "protein_coding"; exon_id "ENSRNOE00000600983"; exon_version "1";
12	ensembl	CDS	19091243	19091326	0	+	2	gene_id "ENSRNOG00000001241"; gene_version "10"; transcript_id "ENSRNOT00000146516"; transcript_version "1"; exon_number "21"; gene_name "Iqce"; gene_source "ensembl"; gene_biotype "protein_coding"; transcript_name "Iqce-205"; transcript_source "ensembl"; transcript_biotype "protein_coding"; protein_id "ENSRNOP00000103562"; protein_version "1";
12	ensembl	exon	19091243	19091326	0	+	.	gene_id "ENSRNOG00000001241"; gene_version "10"; transcript_id "ENSRNOT00000117335"; transcript_version "2"; exon_number "22"; gene_name "Iqce"; gene_source "ensembl"; gene_biotype "protein_coding"; transcript_name "Iqce-203"; transcript_source "ensembl"; transcript_biotype "protein_coding"; exon_id "ENSRNOE00000600983"; exon_version "1";
12	ensembl	CDS	19091243	19091326	0	+	2	gene_id "ENSRNOG00000001241"; gene_version "10"; transcript_id "ENSRNOT00000117335"; transcript_version "2"; exon_number "22"; gene_name "Iqce"; gene_source "ensembl"; gene_biotype "protein_coding"; transcript_name "Iqce-203"; transcript_source "ensembl"; transcript_biotype "protein_coding"; protein_id "ENSRNOP00000094917"; protein_version "1";
12	ensembl	exon	19091243	19091326	0	+	.	gene_id "ENSRNOG00000001241"; gene_version "10"; transcript_id "ENSRNOT00000130050"; transcript_version "1"; exon_number "22"; gene_name "Iqce"; gene_source "ensembl"; gene_biotype "protein_coding"; transcript_name "Iqce-204"; transcript_source "ensembl"; transcript_biotype "protein_coding"; exon_id "ENSRNOE00000600983"; exon_version "1"; tag "Ensembl_canonical";
12	ensembl	CDS	19091243	19091326	0	+	2	gene_id "ENSRNOG00000001241"; gene_version "10"; transcript_id "ENSRNOT00000130050"; transcript_version "1"; exon_number "22"; gene_name "Iqce"; gene_source "ensembl"; gene_biotype "protein_coding"; transcript_name "Iqce-204"; transcript_source "ensembl"; transcript_biotype "protein_coding"; protein_id "ENSRNOP00000111353"; protein_version "1"; tag "Ensembl_canonical";
12	ENSEMBL114_rn	exon	19091243	19091326	16.759366002832	+	.	gene_id "ENSRNOG00000001241"; transcript_id "ENSRNOG00000001241_tx_7"; exon_id "12_19091243_19091326_+"; exonnum "21"; txlen "4297";
12	ensembl	CDS	19092952	19093238	0	+	2	gene_id "ENSRNOG00000001241"; gene_version "10"; transcript_id "ENSRNOT00000146516"; transcript_version "1"; exon_number "22"; gene_name "Iqce"; gene_source "ensembl"; gene_biotype "protein_coding"; transcript_name "Iqce-205"; transcript_source "ensembl"; transcript_biotype "protein_coding"; protein_id "ENSRNOP00000103562"; protein_version "1";
12	ensembl	exon	19092952	19093691	0	+	.	gene_id "ENSRNOG00000001241"; gene_version "10"; transcript_id "ENSRNOT00000146516"; transcript_version "1"; exon_number "22"; gene_name "Iqce"; gene_source "ensembl"; gene_biotype "protein_coding"; transcript_name "Iqce-205"; transcript_source "ensembl"; transcript_biotype "protein_coding"; exon_id "ENSRNOE00000721363"; exon_version "1";
12	ensembl	stop_codon	19093239	19093241	0	+	0	gene_id "ENSRNOG00000001241"; gene_version "10"; transcript_id "ENSRNOT00000146516"; transcript_version "1"; exon_number "22"; gene_name "Iqce"; gene_source "ensembl"; gene_biotype "protein_coding"; transcript_name "Iqce-205"; transcript_source "ensembl"; transcript_biotype "protein_coding";
12	ensembl	three_prime_utr	19093242	19093691	0	+	.	gene_id "ENSRNOG00000001241"; gene_version "10"; transcript_id "ENSRNOT00000146516"; transcript_version "1"; gene_name "Iqce"; gene_source "ensembl"; gene_biotype "protein_coding"; transcript_name "Iqce-205"; transcript_source "ensembl"; transcript_biotype "protein_coding";
12	ensembl	exon	19093692	19093892	0	+	.	gene_id "ENSRNOG00000001241"; gene_version "10"; transcript_id "ENSRNOT00000001667"; transcript_version "8"; exon_number "22"; gene_name "Iqce"; gene_source "ensembl"; gene_biotype "protein_coding"; transcript_name "Iqce-201"; transcript_source "ensembl"; transcript_biotype "protein_coding"; exon_id "ENSRNOE00000011318"; exon_version "1";
12	ensembl	CDS	19093692	19093892	0	+	2	gene_id "ENSRNOG00000001241"; gene_version "10"; transcript_id "ENSRNOT00000001667"; transcript_version "8"; exon_number "22"; gene_name "Iqce"; gene_source "ensembl"; gene_biotype "protein_coding"; transcript_name "Iqce-201"; transcript_source "ensembl"; transcript_biotype "protein_coding"; protein_id "ENSRNOP00000001667"; protein_version "8";
12	ensembl	exon	19093692	19093892	0	+	.	gene_id "ENSRNOG00000001241"; gene_version "10"; transcript_id "ENSRNOT00000117335"; transcript_version "2"; exon_number "23"; gene_name "Iqce"; gene_source "ensembl"; gene_biotype "protein_coding"; transcript_name "Iqce-203"; transcript_source "ensembl"; transcript_biotype "protein_coding"; exon_id "ENSRNOE00000011318"; exon_version "1";
12	ensembl	CDS	19093692	19093892	0	+	2	gene_id "ENSRNOG00000001241"; gene_version "10"; transcript_id "ENSRNOT00000117335"; transcript_version "2"; exon_number "23"; gene_name "Iqce"; gene_source "ensembl"; gene_biotype "protein_coding"; transcript_name "Iqce-203"; transcript_source "ensembl"; transcript_biotype "protein_coding"; protein_id "ENSRNOP00000094917"; protein_version "1";
12	ensembl	exon	19093692	19093892	0	+	.	gene_id "ENSRNOG00000001241"; gene_version "10"; transcript_id "ENSRNOT00000051565"; transcript_version "8"; exon_number "22"; gene_name "Iqce"; gene_source "ensembl"; gene_biotype "protein_coding"; transcript_name "Iqce-202"; transcript_source "ensembl"; transcript_biotype "protein_coding"; exon_id "ENSRNOE00000011318"; exon_version "1";
12	ensembl	CDS	19093692	19093892	0	+	2	gene_id "ENSRNOG00000001241"; gene_version "10"; transcript_id "ENSRNOT00000051565"; transcript_version "8"; exon_number "22"; gene_name "Iqce"; gene_source "ensembl"; gene_biotype "protein_coding"; transcript_name "Iqce-202"; transcript_source "ensembl"; transcript_biotype "protein_coding"; protein_id "ENSRNOP00000040350"; protein_version "5";
12	ensembl	exon	19093692	19093892	0	+	.	gene_id "ENSRNOG00000001241"; gene_version "10"; transcript_id "ENSRNOT00000130050"; transcript_version "1"; exon_number "23"; gene_name "Iqce"; gene_source "ensembl"; gene_biotype "protein_coding"; transcript_name "Iqce-204"; transcript_source "ensembl"; transcript_biotype "protein_coding"; exon_id "ENSRNOE00000011318"; exon_version "1"; tag "Ensembl_canonical";
12	ensembl	CDS	19093692	19093892	0	+	2	gene_id "ENSRNOG00000001241"; gene_version "10"; transcript_id "ENSRNOT00000130050"; transcript_version "1"; exon_number "23"; gene_name "Iqce"; gene_source "ensembl"; gene_biotype "protein_coding"; transcript_name "Iqce-204"; transcript_source "ensembl"; transcript_biotype "protein_coding"; protein_id "ENSRNOP00000111353"; protein_version "1"; tag "Ensembl_canonical";
12	ENSEMBL114_rn	exon	19093692	19093892	5.78710059541991	+	.	gene_id "ENSRNOG00000001241"; transcript_id "ENSRNOG00000001241_tx_13"; exon_id "12_19093692_19093892_+"; exonnum "23"; txlen "4829";
12	ENSEMBL114_rn	exon	19093692	19093892	5.78710059541991	+	.	gene_id "ENSRNOG00000001241"; transcript_id "ENSRNOG00000001241_tx_14"; exon_id "12_19093692_19093892_+"; exonnum "24"; txlen "4964";
12	ENSEMBL114_rn	exon	19093692	19093892	5.73114217796045	+	.	gene_id "ENSRNOG00000001241"; transcript_id "ENSRNOG00000001241_tx_15"; exon_id "12_19093692_19093892_+"; exonnum "22"; txlen "4312";
12	ENSEMBL114_rn	exon	19093692	19093892	26.9591216860797	+	.	gene_id "ENSRNOG00000001241"; transcript_id "ENSRNOG00000001241_tx_5"; exon_id "12_19093692_19093892_+"; exonnum "22"; txlen "4716";
12	ENSEMBL114_rn	exon	19093692	19093892	20.8346793835406	+	.	gene_id "ENSRNOG00000001241"; transcript_id "ENSRNOG00000001241_tx_6"; exon_id "12_19093692_19093892_+"; exonnum "23"; txlen "4851";
12	ENSEMBL114_rn	exon	19093692	19093892	16.759366002832	+	.	gene_id "ENSRNOG00000001241"; transcript_id "ENSRNOG00000001241_tx_7"; exon_id "12_19093692_19093892_+"; exonnum "22"; txlen "4297";
12	ensembl	CDS	19094551	19094675	0	+	2	gene_id "ENSRNOG00000001241"; gene_version "10"; transcript_id "ENSRNOT00000001667"; transcript_version "8"; exon_number "23"; gene_name "Iqce"; gene_source "ensembl"; gene_biotype "protein_coding"; transcript_name "Iqce-201"; transcript_source "ensembl"; transcript_biotype "protein_coding"; protein_id "ENSRNOP00000001667"; protein_version "8";
12	ensembl	CDS	19094551	19094675	0	+	2	gene_id "ENSRNOG00000001241"; gene_version "10"; transcript_id "ENSRNOT00000117335"; transcript_version "2"; exon_number "24"; gene_name "Iqce"; gene_source "ensembl"; gene_biotype "protein_coding"; transcript_name "Iqce-203"; transcript_source "ensembl"; transcript_biotype "protein_coding"; protein_id "ENSRNOP00000094917"; protein_version "1";
12	ensembl	CDS	19094551	19094675	0	+	2	gene_id "ENSRNOG00000001241"; gene_version "10"; transcript_id "ENSRNOT00000051565"; transcript_version "8"; exon_number "23"; gene_name "Iqce"; gene_source "ensembl"; gene_biotype "protein_coding"; transcript_name "Iqce-202"; transcript_source "ensembl"; transcript_biotype "protein_coding"; protein_id "ENSRNOP00000040350"; protein_version "5";
12	ensembl	CDS	19094551	19094675	0	+	2	gene_id "ENSRNOG00000001241"; gene_version "10"; transcript_id "ENSRNOT00000130050"; transcript_version "1"; exon_number "24"; gene_name "Iqce"; gene_source "ensembl"; gene_biotype "protein_coding"; transcript_name "Iqce-204"; transcript_source "ensembl"; transcript_biotype "protein_coding"; protein_id "ENSRNOP00000111353"; protein_version "1"; tag "Ensembl_canonical";
12	ensembl	exon	19094551	19096624	0	+	.	gene_id "ENSRNOG00000001241"; gene_version "10"; transcript_id "ENSRNOT00000001667"; transcript_version "8"; exon_number "23"; gene_name "Iqce"; gene_source "ensembl"; gene_biotype "protein_coding"; transcript_name "Iqce-201"; transcript_source "ensembl"; transcript_biotype "protein_coding"; exon_id "ENSRNOE00000634844"; exon_version "2";
12	ensembl	exon	19094551	19096624	0	+	.	gene_id "ENSRNOG00000001241"; gene_version "10"; transcript_id "ENSRNOT00000117335"; transcript_version "2"; exon_number "24"; gene_name "Iqce"; gene_source "ensembl"; gene_biotype "protein_coding"; transcript_name "Iqce-203"; transcript_source "ensembl"; transcript_biotype "protein_coding"; exon_id "ENSRNOE00000634844"; exon_version "2";
12	ensembl	exon	19094551	19096624	0	+	.	gene_id "ENSRNOG00000001241"; gene_version "10"; transcript_id "ENSRNOT00000051565"; transcript_version "8"; exon_number "23"; gene_name "Iqce"; gene_source "ensembl"; gene_biotype "protein_coding"; transcript_name "Iqce-202"; transcript_source "ensembl"; transcript_biotype "protein_coding"; exon_id "ENSRNOE00000634844"; exon_version "2";
12	ensembl	exon	19094551	19096624	0	+	.	gene_id "ENSRNOG00000001241"; gene_version "10"; transcript_id "ENSRNOT00000130050"; transcript_version "1"; exon_number "24"; gene_name "Iqce"; gene_source "ensembl"; gene_biotype "protein_coding"; transcript_name "Iqce-204"; transcript_source "ensembl"; transcript_biotype "protein_coding"; exon_id "ENSRNOE00000634844"; exon_version "2"; tag "Ensembl_canonical";
12	ENSEMBL114_rn	exon	19094551	19096624	5.78710059541991	+	.	gene_id "ENSRNOG00000001241"; transcript_id "ENSRNOG00000001241_tx_13"; exon_id "12_19094551_19096624_+"; exonnum "24"; txlen "4829";
12	ENSEMBL114_rn	exon	19094551	19096624	5.78710059541991	+	.	gene_id "ENSRNOG00000001241"; transcript_id "ENSRNOG00000001241_tx_14"; exon_id "12_19094551_19096624_+"; exonnum "25"; txlen "4964";
12	ENSEMBL114_rn	exon	19094551	19096624	5.73114217796045	+	.	gene_id "ENSRNOG00000001241"; transcript_id "ENSRNOG00000001241_tx_15"; exon_id "12_19094551_19096624_+"; exonnum "23"; txlen "4312";
12	ENSEMBL114_rn	exon	19094551	19096624	26.9591216860797	+	.	gene_id "ENSRNOG00000001241"; transcript_id "ENSRNOG00000001241_tx_5"; exon_id "12_19094551_19096624_+"; exonnum "23"; txlen "4716";
12	ENSEMBL114_rn	exon	19094551	19096624	20.8346793835406	+	.	gene_id "ENSRNOG00000001241"; transcript_id "ENSRNOG00000001241_tx_6"; exon_id "12_19094551_19096624_+"; exonnum "24"; txlen "4851";
12	ENSEMBL114_rn	exon	19094551	19096624	16.759366002832	+	.	gene_id "ENSRNOG00000001241"; transcript_id "ENSRNOG00000001241_tx_7"; exon_id "12_19094551_19096624_+"; exonnum "23"; txlen "4297";
12	ensembl	stop_codon	19094676	19094678	0	+	0	gene_id "ENSRNOG00000001241"; gene_version "10"; transcript_id "ENSRNOT00000001667"; transcript_version "8"; exon_number "23"; gene_name "Iqce"; gene_source "ensembl"; gene_biotype "protein_coding"; transcript_name "Iqce-201"; transcript_source "ensembl"; transcript_biotype "protein_coding";
12	ensembl	stop_codon	19094676	19094678	0	+	0	gene_id "ENSRNOG00000001241"; gene_version "10"; transcript_id "ENSRNOT00000117335"; transcript_version "2"; exon_number "24"; gene_name "Iqce"; gene_source "ensembl"; gene_biotype "protein_coding"; transcript_name "Iqce-203"; transcript_source "ensembl"; transcript_biotype "protein_coding";
12	ensembl	stop_codon	19094676	19094678	0	+	0	gene_id "ENSRNOG00000001241"; gene_version "10"; transcript_id "ENSRNOT00000051565"; transcript_version "8"; exon_number "23"; gene_name "Iqce"; gene_source "ensembl"; gene_biotype "protein_coding"; transcript_name "Iqce-202"; transcript_source "ensembl"; transcript_biotype "protein_coding";
12	ensembl	stop_codon	19094676	19094678	0	+	0	gene_id "ENSRNOG00000001241"; gene_version "10"; transcript_id "ENSRNOT00000130050"; transcript_version "1"; exon_number "24"; gene_name "Iqce"; gene_source "ensembl"; gene_biotype "protein_coding"; transcript_name "Iqce-204"; transcript_source "ensembl"; transcript_biotype "protein_coding"; tag "Ensembl_canonical";
12	ensembl	three_prime_utr	19094679	19096624	0	+	.	gene_id "ENSRNOG00000001241"; gene_version "10"; transcript_id "ENSRNOT00000001667"; transcript_version "8"; gene_name "Iqce"; gene_source "ensembl"; gene_biotype "protein_coding"; transcript_name "Iqce-201"; transcript_source "ensembl"; transcript_biotype "protein_coding";
12	ensembl	three_prime_utr	19094679	19096624	0	+	.	gene_id "ENSRNOG00000001241"; gene_version "10"; transcript_id "ENSRNOT00000117335"; transcript_version "2"; gene_name "Iqce"; gene_source "ensembl"; gene_biotype "protein_coding"; transcript_name "Iqce-203"; transcript_source "ensembl"; transcript_biotype "protein_coding";
12	ensembl	three_prime_utr	19094679	19096624	0	+	.	gene_id "ENSRNOG00000001241"; gene_version "10"; transcript_id "ENSRNOT00000051565"; transcript_version "8"; gene_name "Iqce"; gene_source "ensembl"; gene_biotype "protein_coding"; transcript_name "Iqce-202"; transcript_source "ensembl"; transcript_biotype "protein_coding";
12	ensembl	three_prime_utr	19094679	19096624	0	+	.	gene_id "ENSRNOG00000001241"; gene_version "10"; transcript_id "ENSRNOT00000130050"; transcript_version "1"; gene_name "Iqce"; gene_source "ensembl"; gene_biotype "protein_coding"; transcript_name "Iqce-204"; transcript_source "ensembl"; transcript_biotype "protein_coding"; tag "Ensembl_canonical";
12	ensembl	five_prime_utr	19110824	19110989	0	+	.	gene_id "ENSRNOG00000055583"; gene_version "3"; transcript_id "ENSRNOT00000080774"; transcript_version "3"; gene_name "Ttyh3"; gene_source "ensembl"; gene_biotype "protein_coding"; transcript_name "Ttyh3-202"; transcript_source "ensembl"; transcript_biotype "protein_coding"; tag "Ensembl_canonical";
12	ensembl	five_prime_utr	19110824	19110989	0	+	.	gene_id "ENSRNOG00000055583"; gene_version "3"; transcript_id "ENSRNOT00000098150"; transcript_version "2"; gene_name "Ttyh3"; gene_source "ensembl"; gene_biotype "protein_coding"; transcript_name "Ttyh3-203"; transcript_source "ensembl"; transcript_biotype "protein_coding";
12	ensembl	five_prime_utr	19110824	19110989	0	+	.	gene_id "ENSRNOG00000055583"; gene_version "3"; transcript_id "ENSRNOT00000079866"; transcript_version "3"; gene_name "Ttyh3"; gene_source "ensembl"; gene_biotype "protein_coding"; transcript_name "Ttyh3-201"; transcript_source "ensembl"; transcript_biotype "protein_coding";
12	ensembl	exon	19110824	19111112	0	+	.	gene_id "ENSRNOG00000055583"; gene_version "3"; transcript_id "ENSRNOT00000080774"; transcript_version "3"; exon_number "1"; gene_name "Ttyh3"; gene_source "ensembl"; gene_biotype "protein_coding"; transcript_name "Ttyh3-202"; transcript_source "ensembl"; transcript_biotype "protein_coding"; exon_id "ENSRNOE00000539783"; exon_version "2"; tag "Ensembl_canonical";
12	ensembl	exon	19110824	19111112	0	+	.	gene_id "ENSRNOG00000055583"; gene_version "3"; transcript_id "ENSRNOT00000098150"; transcript_version "2"; exon_number "1"; gene_name "Ttyh3"; gene_source "ensembl"; gene_biotype "protein_coding"; transcript_name "Ttyh3-203"; transcript_source "ensembl"; transcript_biotype "protein_coding"; exon_id "ENSRNOE00000539783"; exon_version "2";
12	ensembl	exon	19110824	19111112	0	+	.	gene_id "ENSRNOG00000055583"; gene_version "3"; transcript_id "ENSRNOT00000079866"; transcript_version "3"; exon_number "1"; gene_name "Ttyh3"; gene_source "ensembl"; gene_biotype "protein_coding"; transcript_name "Ttyh3-201"; transcript_source "ensembl"; transcript_biotype "protein_coding"; exon_id "ENSRNOE00000539783"; exon_version "2";
12	ENSEMBL114_rn	exon	19110824	19111112	1.43822686353039	+	.	gene_id "ENSRNOG00000055583"; transcript_id "ENSRNOG00000055583_tx_3"; exon_id "12_19110824_19111112_+"; exonnum "1"; txlen "2007";
12	ensembl	transcript	19110824	19134872	0	+	.	gene_id "ENSRNOG00000055583"; gene_version "3"; transcript_id "ENSRNOT00000080774"; transcript_version "3"; gene_name "Ttyh3"; gene_source "ensembl"; gene_biotype "protein_coding"; transcript_name "Ttyh3-202"; transcript_source "ensembl"; transcript_biotype "protein_coding"; tag "Ensembl_canonical";
12	ensembl	transcript	19110824	19137432	0	+	.	gene_id "ENSRNOG00000055583"; gene_version "3"; transcript_id "ENSRNOT00000098150"; transcript_version "2"; gene_name "Ttyh3"; gene_source "ensembl"; gene_biotype "protein_coding"; transcript_name "Ttyh3-203"; transcript_source "ensembl"; transcript_biotype "protein_coding";
12	ensembl	gene	19110824	19139371	0	+	.	gene_id "ENSRNOG00000055583"; gene_version "3"; gene_name "Ttyh3"; gene_source "ensembl"; gene_biotype "protein_coding";
12	ensembl	transcript	19110824	19139371	0	+	.	gene_id "ENSRNOG00000055583"; gene_version "3"; transcript_id "ENSRNOT00000079866"; transcript_version "3"; gene_name "Ttyh3"; gene_source "ensembl"; gene_biotype "protein_coding"; transcript_name "Ttyh3-201"; transcript_source "ensembl"; transcript_biotype "protein_coding";
12	ensembl	start_codon	19110990	19110992	0	+	0	gene_id "ENSRNOG00000055583"; gene_version "3"; transcript_id "ENSRNOT00000080774"; transcript_version "3"; exon_number "1"; gene_name "Ttyh3"; gene_source "ensembl"; gene_biotype "protein_coding"; transcript_name "Ttyh3-202"; transcript_source "ensembl"; transcript_biotype "protein_coding"; tag "Ensembl_canonical";
12	ensembl	start_codon	19110990	19110992	0	+	0	gene_id "ENSRNOG00000055583"; gene_version "3"; transcript_id "ENSRNOT00000098150"; transcript_version "2"; exon_number "1"; gene_name "Ttyh3"; gene_source "ensembl"; gene_biotype "protein_coding"; transcript_name "Ttyh3-203"; transcript_source "ensembl"; transcript_biotype "protein_coding";
12	ensembl	start_codon	19110990	19110992	0	+	0	gene_id "ENSRNOG00000055583"; gene_version "3"; transcript_id "ENSRNOT00000079866"; transcript_version "3"; exon_number "1"; gene_name "Ttyh3"; gene_source "ensembl"; gene_biotype "protein_coding"; transcript_name "Ttyh3-201"; transcript_source "ensembl"; transcript_biotype "protein_coding";
12	ensembl	CDS	19110990	19111112	0	+	0	gene_id "ENSRNOG00000055583"; gene_version "3"; transcript_id "ENSRNOT00000080774"; transcript_version "3"; exon_number "1"; gene_name "Ttyh3"; gene_source "ensembl"; gene_biotype "protein_coding"; transcript_name "Ttyh3-202"; transcript_source "ensembl"; transcript_biotype "protein_coding"; protein_id "ENSRNOP00000071604"; protein_version "1"; tag "Ensembl_canonical";
12	ensembl	CDS	19110990	19111112	0	+	0	gene_id "ENSRNOG00000055583"; gene_version "3"; transcript_id "ENSRNOT00000098150"; transcript_version "2"; exon_number "1"; gene_name "Ttyh3"; gene_source "ensembl"; gene_biotype "protein_coding"; transcript_name "Ttyh3-203"; transcript_source "ensembl"; transcript_biotype "protein_coding"; protein_id "ENSRNOP00000078356"; protein_version "2";
12	ensembl	CDS	19110990	19111112	0	+	0	gene_id "ENSRNOG00000055583"; gene_version "3"; transcript_id "ENSRNOT00000079866"; transcript_version "3"; exon_number "1"; gene_name "Ttyh3"; gene_source "ensembl"; gene_biotype "protein_coding"; transcript_name "Ttyh3-201"; transcript_source "ensembl"; transcript_biotype "protein_coding"; protein_id "ENSRNOP00000068866"; protein_version "3";
12	ensembl	exon	19123935	19124104	0	+	.	gene_id "ENSRNOG00000055583"; gene_version "3"; transcript_id "ENSRNOT00000080774"; transcript_version "3"; exon_number "2"; gene_name "Ttyh3"; gene_source "ensembl"; gene_biotype "protein_coding"; transcript_name "Ttyh3-202"; transcript_source "ensembl"; transcript_biotype "protein_coding"; exon_id "ENSRNOE00000538439"; exon_version "1"; tag "Ensembl_canonical";
12	ensembl	CDS	19123935	19124104	0	+	0	gene_id "ENSRNOG00000055583"; gene_version "3"; transcript_id "ENSRNOT00000080774"; transcript_version "3"; exon_number "2"; gene_name "Ttyh3"; gene_source "ensembl"; gene_biotype "protein_coding"; transcript_name "Ttyh3-202"; transcript_source "ensembl"; transcript_biotype "protein_coding"; protein_id "ENSRNOP00000071604"; protein_version "1"; tag "Ensembl_canonical";
12	ensembl	exon	19123935	19124104	0	+	.	gene_id "ENSRNOG00000055583"; gene_version "3"; transcript_id "ENSRNOT00000098150"; transcript_version "2"; exon_number "2"; gene_name "Ttyh3"; gene_source "ensembl"; gene_biotype "protein_coding"; transcript_name "Ttyh3-203"; transcript_source "ensembl"; transcript_biotype "protein_coding"; exon_id "ENSRNOE00000538439"; exon_version "1";
12	ensembl	CDS	19123935	19124104	0	+	0	gene_id "ENSRNOG00000055583"; gene_version "3"; transcript_id "ENSRNOT00000098150"; transcript_version "2"; exon_number "2"; gene_name "Ttyh3"; gene_source "ensembl"; gene_biotype "protein_coding"; transcript_name "Ttyh3-203"; transcript_source "ensembl"; transcript_biotype "protein_coding"; protein_id "ENSRNOP00000078356"; protein_version "2";
12	ensembl	exon	19123935	19124104	0	+	.	gene_id "ENSRNOG00000055583"; gene_version "3"; transcript_id "ENSRNOT00000079866"; transcript_version "3"; exon_number "2"; gene_name "Ttyh3"; gene_source "ensembl"; gene_biotype "protein_coding"; transcript_name "Ttyh3-201"; transcript_source "ensembl"; transcript_biotype "protein_coding"; exon_id "ENSRNOE00000538439"; exon_version "1";
12	ensembl	CDS	19123935	19124104	0	+	0	gene_id "ENSRNOG00000055583"; gene_version "3"; transcript_id "ENSRNOT00000079866"; transcript_version "3"; exon_number "2"; gene_name "Ttyh3"; gene_source "ensembl"; gene_biotype "protein_coding"; transcript_name "Ttyh3-201"; transcript_source "ensembl"; transcript_biotype "protein_coding"; protein_id "ENSRNOP00000068866"; protein_version "3";
12	ENSEMBL114_rn	exon	19123935	19124104	1.43822686353039	+	.	gene_id "ENSRNOG00000055583"; transcript_id "ENSRNOG00000055583_tx_3"; exon_id "12_19123935_19124104_+"; exonnum "2"; txlen "2007";
12	ensembl	exon	19124374	19124485	0	+	.	gene_id "ENSRNOG00000055583"; gene_version "3"; transcript_id "ENSRNOT00000080774"; transcript_version "3"; exon_number "3"; gene_name "Ttyh3"; gene_source "ensembl"; gene_biotype "protein_coding"; transcript_name "Ttyh3-202"; transcript_source "ensembl"; transcript_biotype "protein_coding"; exon_id "ENSRNOE00000522973"; exon_version "1"; tag "Ensembl_canonical";
12	ensembl	CDS	19124374	19124485	0	+	1	gene_id "ENSRNOG00000055583"; gene_version "3"; transcript_id "ENSRNOT00000080774"; transcript_version "3"; exon_number "3"; gene_name "Ttyh3"; gene_source "ensembl"; gene_biotype "protein_coding"; transcript_name "Ttyh3-202"; transcript_source "ensembl"; transcript_biotype "protein_coding"; protein_id "ENSRNOP00000071604"; protein_version "1"; tag "Ensembl_canonical";
12	ensembl	exon	19124374	19124485	0	+	.	gene_id "ENSRNOG00000055583"; gene_version "3"; transcript_id "ENSRNOT00000098150"; transcript_version "2"; exon_number "3"; gene_name "Ttyh3"; gene_source "ensembl"; gene_biotype "protein_coding"; transcript_name "Ttyh3-203"; transcript_source "ensembl"; transcript_biotype "protein_coding"; exon_id "ENSRNOE00000522973"; exon_version "1";
12	ensembl	CDS	19124374	19124485	0	+	1	gene_id "ENSRNOG00000055583"; gene_version "3"; transcript_id "ENSRNOT00000098150"; transcript_version "2"; exon_number "3"; gene_name "Ttyh3"; gene_source "ensembl"; gene_biotype "protein_coding"; transcript_name "Ttyh3-203"; transcript_source "ensembl"; transcript_biotype "protein_coding"; protein_id "ENSRNOP00000078356"; protein_version "2";
12	ensembl	exon	19124374	19124485	0	+	.	gene_id "ENSRNOG00000055583"; gene_version "3"; transcript_id "ENSRNOT00000079866"; transcript_version "3"; exon_number "3"; gene_name "Ttyh3"; gene_source "ensembl"; gene_biotype "protein_coding"; transcript_name "Ttyh3-201"; transcript_source "ensembl"; transcript_biotype "protein_coding"; exon_id "ENSRNOE00000522973"; exon_version "1";
12	ensembl	CDS	19124374	19124485	0	+	1	gene_id "ENSRNOG00000055583"; gene_version "3"; transcript_id "ENSRNOT00000079866"; transcript_version "3"; exon_number "3"; gene_name "Ttyh3"; gene_source "ensembl"; gene_biotype "protein_coding"; transcript_name "Ttyh3-201"; transcript_source "ensembl"; transcript_biotype "protein_coding"; protein_id "ENSRNOP00000068866"; protein_version "3";
12	ENSEMBL114_rn	exon	19124374	19124485	1.43822686353039	+	.	gene_id "ENSRNOG00000055583"; transcript_id "ENSRNOG00000055583_tx_3"; exon_id "12_19124374_19124485_+"; exonnum "3"; txlen "2007";
12	ensembl	exon	19124597	19124817	0	+	.	gene_id "ENSRNOG00000055583"; gene_version "3"; transcript_id "ENSRNOT00000080774"; transcript_version "3"; exon_number "4"; gene_name "Ttyh3"; gene_source "ensembl"; gene_biotype "protein_coding"; transcript_name "Ttyh3-202"; transcript_source "ensembl"; transcript_biotype "protein_coding"; exon_id "ENSRNOE00000544619"; exon_version "1"; tag "Ensembl_canonical";
12	ensembl	CDS	19124597	19124817	0	+	0	gene_id "ENSRNOG00000055583"; gene_version "3"; transcript_id "ENSRNOT00000080774"; transcript_version "3"; exon_number "4"; gene_name "Ttyh3"; gene_source "ensembl"; gene_biotype "protein_coding"; transcript_name "Ttyh3-202"; transcript_source "ensembl"; transcript_biotype "protein_coding"; protein_id "ENSRNOP00000071604"; protein_version "1"; tag "Ensembl_canonical";
12	ensembl	exon	19124597	19124817	0	+	.	gene_id "ENSRNOG00000055583"; gene_version "3"; transcript_id "ENSRNOT00000098150"; transcript_version "2"; exon_number "4"; gene_name "Ttyh3"; gene_source "ensembl"; gene_biotype "protein_coding"; transcript_name "Ttyh3-203"; transcript_source "ensembl"; transcript_biotype "protein_coding"; exon_id "ENSRNOE00000544619"; exon_version "1";
12	ensembl	CDS	19124597	19124817	0	+	0	gene_id "ENSRNOG00000055583"; gene_version "3"; transcript_id "ENSRNOT00000098150"; transcript_version "2"; exon_number "4"; gene_name "Ttyh3"; gene_source "ensembl"; gene_biotype "protein_coding"; transcript_name "Ttyh3-203"; transcript_source "ensembl"; transcript_biotype "protein_coding"; protein_id "ENSRNOP00000078356"; protein_version "2";
12	ensembl	exon	19124597	19124817	0	+	.	gene_id "ENSRNOG00000055583"; gene_version "3"; transcript_id "ENSRNOT00000079866"; transcript_version "3"; exon_number "4"; gene_name "Ttyh3"; gene_source "ensembl"; gene_biotype "protein_coding"; transcript_name "Ttyh3-201"; transcript_source "ensembl"; transcript_biotype "protein_coding"; exon_id "ENSRNOE00000544619"; exon_version "1";
12	ensembl	CDS	19124597	19124817	0	+	0	gene_id "ENSRNOG00000055583"; gene_version "3"; transcript_id "ENSRNOT00000079866"; transcript_version "3"; exon_number "4"; gene_name "Ttyh3"; gene_source "ensembl"; gene_biotype "protein_coding"; transcript_name "Ttyh3-201"; transcript_source "ensembl"; transcript_biotype "protein_coding"; protein_id "ENSRNOP00000068866"; protein_version "3";
12	ENSEMBL114_rn	exon	19124597	19124817	1.43822686353039	+	.	gene_id "ENSRNOG00000055583"; transcript_id "ENSRNOG00000055583_tx_3"; exon_id "12_19124597_19124817_+"; exonnum "4"; txlen "2007";
12	ensembl	exon	19125138	19125233	0	+	.	gene_id "ENSRNOG00000055583"; gene_version "3"; transcript_id "ENSRNOT00000080774"; transcript_version "3"; exon_number "5"; gene_name "Ttyh3"; gene_source "ensembl"; gene_biotype "protein_coding"; transcript_name "Ttyh3-202"; transcript_source "ensembl"; transcript_biotype "protein_coding"; exon_id "ENSRNOE00000553228"; exon_version "1"; tag "Ensembl_canonical";
12	ensembl	CDS	19125138	19125233	0	+	1	gene_id "ENSRNOG00000055583"; gene_version "3"; transcript_id "ENSRNOT00000080774"; transcript_version "3"; exon_number "5"; gene_name "Ttyh3"; gene_source "ensembl"; gene_biotype "protein_coding"; transcript_name "Ttyh3-202"; transcript_source "ensembl"; transcript_biotype "protein_coding"; protein_id "ENSRNOP00000071604"; protein_version "1"; tag "Ensembl_canonical";
12	ensembl	exon	19125138	19125233	0	+	.	gene_id "ENSRNOG00000055583"; gene_version "3"; transcript_id "ENSRNOT00000098150"; transcript_version "2"; exon_number "5"; gene_name "Ttyh3"; gene_source "ensembl"; gene_biotype "protein_coding"; transcript_name "Ttyh3-203"; transcript_source "ensembl"; transcript_biotype "protein_coding"; exon_id "ENSRNOE00000553228"; exon_version "1";
12	ensembl	CDS	19125138	19125233	0	+	1	gene_id "ENSRNOG00000055583"; gene_version "3"; transcript_id "ENSRNOT00000098150"; transcript_version "2"; exon_number "5"; gene_name "Ttyh3"; gene_source "ensembl"; gene_biotype "protein_coding"; transcript_name "Ttyh3-203"; transcript_source "ensembl"; transcript_biotype "protein_coding"; protein_id "ENSRNOP00000078356"; protein_version "2";
12	ensembl	exon	19125138	19125233	0	+	.	gene_id "ENSRNOG00000055583"; gene_version "3"; transcript_id "ENSRNOT00000079866"; transcript_version "3"; exon_number "5"; gene_name "Ttyh3"; gene_source "ensembl"; gene_biotype "protein_coding"; transcript_name "Ttyh3-201"; transcript_source "ensembl"; transcript_biotype "protein_coding"; exon_id "ENSRNOE00000553228"; exon_version "1";
12	ensembl	CDS	19125138	19125233	0	+	1	gene_id "ENSRNOG00000055583"; gene_version "3"; transcript_id "ENSRNOT00000079866"; transcript_version "3"; exon_number "5"; gene_name "Ttyh3"; gene_source "ensembl"; gene_biotype "protein_coding"; transcript_name "Ttyh3-201"; transcript_source "ensembl"; transcript_biotype "protein_coding"; protein_id "ENSRNOP00000068866"; protein_version "3";
12	ENSEMBL114_rn	exon	19125138	19125233	1.43822686353039	+	.	gene_id "ENSRNOG00000055583"; transcript_id "ENSRNOG00000055583_tx_3"; exon_id "12_19125138_19125233_+"; exonnum "5"; txlen "2007";
12	ensembl	exon	19126254	19126326	0	+	.	gene_id "ENSRNOG00000055583"; gene_version "3"; transcript_id "ENSRNOT00000080774"; transcript_version "3"; exon_number "6"; gene_name "Ttyh3"; gene_source "ensembl"; gene_biotype "protein_coding"; transcript_name "Ttyh3-202"; transcript_source "ensembl"; transcript_biotype "protein_coding"; exon_id "ENSRNOE00000532778"; exon_version "1"; tag "Ensembl_canonical";
12	ensembl	CDS	19126254	19126326	0	+	1	gene_id "ENSRNOG00000055583"; gene_version "3"; transcript_id "ENSRNOT00000080774"; transcript_version "3"; exon_number "6"; gene_name "Ttyh3"; gene_source "ensembl"; gene_biotype "protein_coding"; transcript_name "Ttyh3-202"; transcript_source "ensembl"; transcript_biotype "protein_coding"; protein_id "ENSRNOP00000071604"; protein_version "1"; tag "Ensembl_canonical";
12	ensembl	exon	19126254	19126326	0	+	.	gene_id "ENSRNOG00000055583"; gene_version "3"; transcript_id "ENSRNOT00000098150"; transcript_version "2"; exon_number "6"; gene_name "Ttyh3"; gene_source "ensembl"; gene_biotype "protein_coding"; transcript_name "Ttyh3-203"; transcript_source "ensembl"; transcript_biotype "protein_coding"; exon_id "ENSRNOE00000532778"; exon_version "1";
12	ensembl	CDS	19126254	19126326	0	+	1	gene_id "ENSRNOG00000055583"; gene_version "3"; transcript_id "ENSRNOT00000098150"; transcript_version "2"; exon_number "6"; gene_name "Ttyh3"; gene_source "ensembl"; gene_biotype "protein_coding"; transcript_name "Ttyh3-203"; transcript_source "ensembl"; transcript_biotype "protein_coding"; protein_id "ENSRNOP00000078356"; protein_version "2";
12	ensembl	exon	19126254	19126326	0	+	.	gene_id "ENSRNOG00000055583"; gene_version "3"; transcript_id "ENSRNOT00000079866"; transcript_version "3"; exon_number "6"; gene_name "Ttyh3"; gene_source "ensembl"; gene_biotype "protein_coding"; transcript_name "Ttyh3-201"; transcript_source "ensembl"; transcript_biotype "protein_coding"; exon_id "ENSRNOE00000532778"; exon_version "1";
12	ensembl	CDS	19126254	19126326	0	+	1	gene_id "ENSRNOG00000055583"; gene_version "3"; transcript_id "ENSRNOT00000079866"; transcript_version "3"; exon_number "6"; gene_name "Ttyh3"; gene_source "ensembl"; gene_biotype "protein_coding"; transcript_name "Ttyh3-201"; transcript_source "ensembl"; transcript_biotype "protein_coding"; protein_id "ENSRNOP00000068866"; protein_version "3";
12	ENSEMBL114_rn	exon	19126254	19126326	1.43822686353039	+	.	gene_id "ENSRNOG00000055583"; transcript_id "ENSRNOG00000055583_tx_3"; exon_id "12_19126254_19126326_+"; exonnum "6"; txlen "2007";
12	ensembl	exon	19126568	19126643	0	+	.	gene_id "ENSRNOG00000055583"; gene_version "3"; transcript_id "ENSRNOT00000080774"; transcript_version "3"; exon_number "7"; gene_name "Ttyh3"; gene_source "ensembl"; gene_biotype "protein_coding"; transcript_name "Ttyh3-202"; transcript_source "ensembl"; transcript_biotype "protein_coding"; exon_id "ENSRNOE00000540949"; exon_version "1"; tag "Ensembl_canonical";
12	ensembl	CDS	19126568	19126643	0	+	0	gene_id "ENSRNOG00000055583"; gene_version "3"; transcript_id "ENSRNOT00000080774"; transcript_version "3"; exon_number "7"; gene_name "Ttyh3"; gene_source "ensembl"; gene_biotype "protein_coding"; transcript_name "Ttyh3-202"; transcript_source "ensembl"; transcript_biotype "protein_coding"; protein_id "ENSRNOP00000071604"; protein_version "1"; tag "Ensembl_canonical";
12	ensembl	exon	19126568	19126643	0	+	.	gene_id "ENSRNOG00000055583"; gene_version "3"; transcript_id "ENSRNOT00000098150"; transcript_version "2"; exon_number "7"; gene_name "Ttyh3"; gene_source "ensembl"; gene_biotype "protein_coding"; transcript_name "Ttyh3-203"; transcript_source "ensembl"; transcript_biotype "protein_coding"; exon_id "ENSRNOE00000540949"; exon_version "1";
12	ensembl	CDS	19126568	19126643	0	+	0	gene_id "ENSRNOG00000055583"; gene_version "3"; transcript_id "ENSRNOT00000098150"; transcript_version "2"; exon_number "7"; gene_name "Ttyh3"; gene_source "ensembl"; gene_biotype "protein_coding"; transcript_name "Ttyh3-203"; transcript_source "ensembl"; transcript_biotype "protein_coding"; protein_id "ENSRNOP00000078356"; protein_version "2";
12	ensembl	exon	19126568	19126643	0	+	.	gene_id "ENSRNOG00000055583"; gene_version "3"; transcript_id "ENSRNOT00000079866"; transcript_version "3"; exon_number "7"; gene_name "Ttyh3"; gene_source "ensembl"; gene_biotype "protein_coding"; transcript_name "Ttyh3-201"; transcript_source "ensembl"; transcript_biotype "protein_coding"; exon_id "ENSRNOE00000540949"; exon_version "1";
12	ensembl	CDS	19126568	19126643	0	+	0	gene_id "ENSRNOG00000055583"; gene_version "3"; transcript_id "ENSRNOT00000079866"; transcript_version "3"; exon_number "7"; gene_name "Ttyh3"; gene_source "ensembl"; gene_biotype "protein_coding"; transcript_name "Ttyh3-201"; transcript_source "ensembl"; transcript_biotype "protein_coding"; protein_id "ENSRNOP00000068866"; protein_version "3";
12	ENSEMBL114_rn	exon	19126568	19126643	1.43822686353039	+	.	gene_id "ENSRNOG00000055583"; transcript_id "ENSRNOG00000055583_tx_3"; exon_id "12_19126568_19126643_+"; exonnum "7"; txlen "2007";
12	ensembl	exon	19127621	19127676	0	+	.	gene_id "ENSRNOG00000055583"; gene_version "3"; transcript_id "ENSRNOT00000080774"; transcript_version "3"; exon_number "8"; gene_name "Ttyh3"; gene_source "ensembl"; gene_biotype "protein_coding"; transcript_name "Ttyh3-202"; transcript_source "ensembl"; transcript_biotype "protein_coding"; exon_id "ENSRNOE00000574980"; exon_version "1"; tag "Ensembl_canonical";
12	ensembl	CDS	19127621	19127676	0	+	2	gene_id "ENSRNOG00000055583"; gene_version "3"; transcript_id "ENSRNOT00000080774"; transcript_version "3"; exon_number "8"; gene_name "Ttyh3"; gene_source "ensembl"; gene_biotype "protein_coding"; transcript_name "Ttyh3-202"; transcript_source "ensembl"; transcript_biotype "protein_coding"; protein_id "ENSRNOP00000071604"; protein_version "1"; tag "Ensembl_canonical";
12	ensembl	exon	19127621	19127676	0	+	.	gene_id "ENSRNOG00000055583"; gene_version "3"; transcript_id "ENSRNOT00000098150"; transcript_version "2"; exon_number "8"; gene_name "Ttyh3"; gene_source "ensembl"; gene_biotype "protein_coding"; transcript_name "Ttyh3-203"; transcript_source "ensembl"; transcript_biotype "protein_coding"; exon_id "ENSRNOE00000574980"; exon_version "1";
12	ensembl	CDS	19127621	19127676	0	+	2	gene_id "ENSRNOG00000055583"; gene_version "3"; transcript_id "ENSRNOT00000098150"; transcript_version "2"; exon_number "8"; gene_name "Ttyh3"; gene_source "ensembl"; gene_biotype "protein_coding"; transcript_name "Ttyh3-203"; transcript_source "ensembl"; transcript_biotype "protein_coding"; protein_id "ENSRNOP00000078356"; protein_version "2";
12	ensembl	exon	19127621	19127676	0	+	.	gene_id "ENSRNOG00000055583"; gene_version "3"; transcript_id "ENSRNOT00000079866"; transcript_version "3"; exon_number "8"; gene_name "Ttyh3"; gene_source "ensembl"; gene_biotype "protein_coding"; transcript_name "Ttyh3-201"; transcript_source "ensembl"; transcript_biotype "protein_coding"; exon_id "ENSRNOE00000574980"; exon_version "1";
12	ensembl	CDS	19127621	19127676	0	+	2	gene_id "ENSRNOG00000055583"; gene_version "3"; transcript_id "ENSRNOT00000079866"; transcript_version "3"; exon_number "8"; gene_name "Ttyh3"; gene_source "ensembl"; gene_biotype "protein_coding"; transcript_name "Ttyh3-201"; transcript_source "ensembl"; transcript_biotype "protein_coding"; protein_id "ENSRNOP00000068866"; protein_version "3";
12	ENSEMBL114_rn	exon	19127621	19127676	1.43822686353039	+	.	gene_id "ENSRNOG00000055583"; transcript_id "ENSRNOG00000055583_tx_3"; exon_id "12_19127621_19127676_+"; exonnum "8"; txlen "2007";
12	ensembl	exon	19128242	19128334	0	+	.	gene_id "ENSRNOG00000055583"; gene_version "3"; transcript_id "ENSRNOT00000080774"; transcript_version "3"; exon_number "9"; gene_name "Ttyh3"; gene_source "ensembl"; gene_biotype "protein_coding"; transcript_name "Ttyh3-202"; transcript_source "ensembl"; transcript_biotype "protein_coding"; exon_id "ENSRNOE00000544591"; exon_version "1"; tag "Ensembl_canonical";
12	ensembl	CDS	19128242	19128334	0	+	0	gene_id "ENSRNOG00000055583"; gene_version "3"; transcript_id "ENSRNOT00000080774"; transcript_version "3"; exon_number "9"; gene_name "Ttyh3"; gene_source "ensembl"; gene_biotype "protein_coding"; transcript_name "Ttyh3-202"; transcript_source "ensembl"; transcript_biotype "protein_coding"; protein_id "ENSRNOP00000071604"; protein_version "1"; tag "Ensembl_canonical";
12	ensembl	exon	19128242	19128334	0	+	.	gene_id "ENSRNOG00000055583"; gene_version "3"; transcript_id "ENSRNOT00000098150"; transcript_version "2"; exon_number "9"; gene_name "Ttyh3"; gene_source "ensembl"; gene_biotype "protein_coding"; transcript_name "Ttyh3-203"; transcript_source "ensembl"; transcript_biotype "protein_coding"; exon_id "ENSRNOE00000544591"; exon_version "1";
12	ensembl	CDS	19128242	19128334	0	+	0	gene_id "ENSRNOG00000055583"; gene_version "3"; transcript_id "ENSRNOT00000098150"; transcript_version "2"; exon_number "9"; gene_name "Ttyh3"; gene_source "ensembl"; gene_biotype "protein_coding"; transcript_name "Ttyh3-203"; transcript_source "ensembl"; transcript_biotype "protein_coding"; protein_id "ENSRNOP00000078356"; protein_version "2";
12	ensembl	exon	19128242	19128334	0	+	.	gene_id "ENSRNOG00000055583"; gene_version "3"; transcript_id "ENSRNOT00000079866"; transcript_version "3"; exon_number "9"; gene_name "Ttyh3"; gene_source "ensembl"; gene_biotype "protein_coding"; transcript_name "Ttyh3-201"; transcript_source "ensembl"; transcript_biotype "protein_coding"; exon_id "ENSRNOE00000544591"; exon_version "1";
12	ensembl	CDS	19128242	19128334	0	+	0	gene_id "ENSRNOG00000055583"; gene_version "3"; transcript_id "ENSRNOT00000079866"; transcript_version "3"; exon_number "9"; gene_name "Ttyh3"; gene_source "ensembl"; gene_biotype "protein_coding"; transcript_name "Ttyh3-201"; transcript_source "ensembl"; transcript_biotype "protein_coding"; protein_id "ENSRNOP00000068866"; protein_version "3";
12	ENSEMBL114_rn	exon	19128242	19128334	1.43822686353039	+	.	gene_id "ENSRNOG00000055583"; transcript_id "ENSRNOG00000055583_tx_3"; exon_id "12_19128242_19128334_+"; exonnum "9"; txlen "2007";
12	ensembl	exon	19130172	19130264	0	+	.	gene_id "ENSRNOG00000055583"; gene_version "3"; transcript_id "ENSRNOT00000080774"; transcript_version "3"; exon_number "10"; gene_name "Ttyh3"; gene_source "ensembl"; gene_biotype "protein_coding"; transcript_name "Ttyh3-202"; transcript_source "ensembl"; transcript_biotype "protein_coding"; exon_id "ENSRNOE00000554732"; exon_version "1"; tag "Ensembl_canonical";
12	ensembl	CDS	19130172	19130264	0	+	0	gene_id "ENSRNOG00000055583"; gene_version "3"; transcript_id "ENSRNOT00000080774"; transcript_version "3"; exon_number "10"; gene_name "Ttyh3"; gene_source "ensembl"; gene_biotype "protein_coding"; transcript_name "Ttyh3-202"; transcript_source "ensembl"; transcript_biotype "protein_coding"; protein_id "ENSRNOP00000071604"; protein_version "1"; tag "Ensembl_canonical";
12	ensembl	exon	19130172	19130264	0	+	.	gene_id "ENSRNOG00000055583"; gene_version "3"; transcript_id "ENSRNOT00000098150"; transcript_version "2"; exon_number "10"; gene_name "Ttyh3"; gene_source "ensembl"; gene_biotype "protein_coding"; transcript_name "Ttyh3-203"; transcript_source "ensembl"; transcript_biotype "protein_coding"; exon_id "ENSRNOE00000554732"; exon_version "1";
12	ensembl	CDS	19130172	19130264	0	+	0	gene_id "ENSRNOG00000055583"; gene_version "3"; transcript_id "ENSRNOT00000098150"; transcript_version "2"; exon_number "10"; gene_name "Ttyh3"; gene_source "ensembl"; gene_biotype "protein_coding"; transcript_name "Ttyh3-203"; transcript_source "ensembl"; transcript_biotype "protein_coding"; protein_id "ENSRNOP00000078356"; protein_version "2";
12	ensembl	exon	19130172	19130264	0	+	.	gene_id "ENSRNOG00000055583"; gene_version "3"; transcript_id "ENSRNOT00000079866"; transcript_version "3"; exon_number "10"; gene_name "Ttyh3"; gene_source "ensembl"; gene_biotype "protein_coding"; transcript_name "Ttyh3-201"; transcript_source "ensembl"; transcript_biotype "protein_coding"; exon_id "ENSRNOE00000554732"; exon_version "1";
12	ensembl	CDS	19130172	19130264	0	+	0	gene_id "ENSRNOG00000055583"; gene_version "3"; transcript_id "ENSRNOT00000079866"; transcript_version "3"; exon_number "10"; gene_name "Ttyh3"; gene_source "ensembl"; gene_biotype "protein_coding"; transcript_name "Ttyh3-201"; transcript_source "ensembl"; transcript_biotype "protein_coding"; protein_id "ENSRNOP00000068866"; protein_version "3";
12	ENSEMBL114_rn	exon	19130172	19130264	1.43822686353039	+	.	gene_id "ENSRNOG00000055583"; transcript_id "ENSRNOG00000055583_tx_3"; exon_id "12_19130172_19130264_+"; exonnum "10"; txlen "2007";
12	ensembl	exon	19130458	19130594	0	+	.	gene_id "ENSRNOG00000055583"; gene_version "3"; transcript_id "ENSRNOT00000080774"; transcript_version "3"; exon_number "11"; gene_name "Ttyh3"; gene_source "ensembl"; gene_biotype "protein_coding"; transcript_name "Ttyh3-202"; transcript_source "ensembl"; transcript_biotype "protein_coding"; exon_id "ENSRNOE00000572791"; exon_version "1"; tag "Ensembl_canonical";
12	ensembl	CDS	19130458	19130594	0	+	0	gene_id "ENSRNOG00000055583"; gene_version "3"; transcript_id "ENSRNOT00000080774"; transcript_version "3"; exon_number "11"; gene_name "Ttyh3"; gene_source "ensembl"; gene_biotype "protein_coding"; transcript_name "Ttyh3-202"; transcript_source "ensembl"; transcript_biotype "protein_coding"; protein_id "ENSRNOP00000071604"; protein_version "1"; tag "Ensembl_canonical";
12	ensembl	exon	19130458	19130594	0	+	.	gene_id "ENSRNOG00000055583"; gene_version "3"; transcript_id "ENSRNOT00000098150"; transcript_version "2"; exon_number "11"; gene_name "Ttyh3"; gene_source "ensembl"; gene_biotype "protein_coding"; transcript_name "Ttyh3-203"; transcript_source "ensembl"; transcript_biotype "protein_coding"; exon_id "ENSRNOE00000572791"; exon_version "1";
12	ensembl	CDS	19130458	19130594	0	+	0	gene_id "ENSRNOG00000055583"; gene_version "3"; transcript_id "ENSRNOT00000098150"; transcript_version "2"; exon_number "11"; gene_name "Ttyh3"; gene_source "ensembl"; gene_biotype "protein_coding"; transcript_name "Ttyh3-203"; transcript_source "ensembl"; transcript_biotype "protein_coding"; protein_id "ENSRNOP00000078356"; protein_version "2";
12	ensembl	exon	19130458	19130594	0	+	.	gene_id "ENSRNOG00000055583"; gene_version "3"; transcript_id "ENSRNOT00000079866"; transcript_version "3"; exon_number "11"; gene_name "Ttyh3"; gene_source "ensembl"; gene_biotype "protein_coding"; transcript_name "Ttyh3-201"; transcript_source "ensembl"; transcript_biotype "protein_coding"; exon_id "ENSRNOE00000572791"; exon_version "1";
12	ensembl	CDS	19130458	19130594	0	+	0	gene_id "ENSRNOG00000055583"; gene_version "3"; transcript_id "ENSRNOT00000079866"; transcript_version "3"; exon_number "11"; gene_name "Ttyh3"; gene_source "ensembl"; gene_biotype "protein_coding"; transcript_name "Ttyh3-201"; transcript_source "ensembl"; transcript_biotype "protein_coding"; protein_id "ENSRNOP00000068866"; protein_version "3";
12	ENSEMBL114_rn	exon	19130458	19130594	1.43822686353039	+	.	gene_id "ENSRNOG00000055583"; transcript_id "ENSRNOG00000055583_tx_3"; exon_id "12_19130458_19130594_+"; exonnum "11"; txlen "2007";
12	ensembl	exon	19132901	19133074	0	+	.	gene_id "ENSRNOG00000055583"; gene_version "3"; transcript_id "ENSRNOT00000080774"; transcript_version "3"; exon_number "12"; gene_name "Ttyh3"; gene_source "ensembl"; gene_biotype "protein_coding"; transcript_name "Ttyh3-202"; transcript_source "ensembl"; transcript_biotype "protein_coding"; exon_id "ENSRNOE00000565256"; exon_version "1"; tag "Ensembl_canonical";
12	ensembl	CDS	19132901	19133074	0	+	1	gene_id "ENSRNOG00000055583"; gene_version "3"; transcript_id "ENSRNOT00000080774"; transcript_version "3"; exon_number "12"; gene_name "Ttyh3"; gene_source "ensembl"; gene_biotype "protein_coding"; transcript_name "Ttyh3-202"; transcript_source "ensembl"; transcript_biotype "protein_coding"; protein_id "ENSRNOP00000071604"; protein_version "1"; tag "Ensembl_canonical";
12	ensembl	exon	19132901	19133074	0	+	.	gene_id "ENSRNOG00000055583"; gene_version "3"; transcript_id "ENSRNOT00000098150"; transcript_version "2"; exon_number "12"; gene_name "Ttyh3"; gene_source "ensembl"; gene_biotype "protein_coding"; transcript_name "Ttyh3-203"; transcript_source "ensembl"; transcript_biotype "protein_coding"; exon_id "ENSRNOE00000565256"; exon_version "1";
12	ensembl	CDS	19132901	19133074	0	+	1	gene_id "ENSRNOG00000055583"; gene_version "3"; transcript_id "ENSRNOT00000098150"; transcript_version "2"; exon_number "12"; gene_name "Ttyh3"; gene_source "ensembl"; gene_biotype "protein_coding"; transcript_name "Ttyh3-203"; transcript_source "ensembl"; transcript_biotype "protein_coding"; protein_id "ENSRNOP00000078356"; protein_version "2";
12	ensembl	exon	19132901	19133074	0	+	.	gene_id "ENSRNOG00000055583"; gene_version "3"; transcript_id "ENSRNOT00000079866"; transcript_version "3"; exon_number "12"; gene_name "Ttyh3"; gene_source "ensembl"; gene_biotype "protein_coding"; transcript_name "Ttyh3-201"; transcript_source "ensembl"; transcript_biotype "protein_coding"; exon_id "ENSRNOE00000565256"; exon_version "1";
12	ensembl	CDS	19132901	19133074	0	+	1	gene_id "ENSRNOG00000055583"; gene_version "3"; transcript_id "ENSRNOT00000079866"; transcript_version "3"; exon_number "12"; gene_name "Ttyh3"; gene_source "ensembl"; gene_biotype "protein_coding"; transcript_name "Ttyh3-201"; transcript_source "ensembl"; transcript_biotype "protein_coding"; protein_id "ENSRNOP00000068866"; protein_version "3";
12	ENSEMBL114_rn	exon	19132901	19133074	1.43822686353039	+	.	gene_id "ENSRNOG00000055583"; transcript_id "ENSRNOG00000055583_tx_3"; exon_id "12_19132901_19133074_+"; exonnum "12"; txlen "2007";
12	ensembl	exon	19133717	19133792	0	+	.	gene_id "ENSRNOG00000055583"; gene_version "3"; transcript_id "ENSRNOT00000080774"; transcript_version "3"; exon_number "13"; gene_name "Ttyh3"; gene_source "ensembl"; gene_biotype "protein_coding"; transcript_name "Ttyh3-202"; transcript_source "ensembl"; transcript_biotype "protein_coding"; exon_id "ENSRNOE00000523402"; exon_version "1"; tag "Ensembl_canonical";
12	ensembl	CDS	19133717	19133792	0	+	1	gene_id "ENSRNOG00000055583"; gene_version "3"; transcript_id "ENSRNOT00000080774"; transcript_version "3"; exon_number "13"; gene_name "Ttyh3"; gene_source "ensembl"; gene_biotype "protein_coding"; transcript_name "Ttyh3-202"; transcript_source "ensembl"; transcript_biotype "protein_coding"; protein_id "ENSRNOP00000071604"; protein_version "1"; tag "Ensembl_canonical";
12	ensembl	exon	19133717	19133792	0	+	.	gene_id "ENSRNOG00000055583"; gene_version "3"; transcript_id "ENSRNOT00000079866"; transcript_version "3"; exon_number "13"; gene_name "Ttyh3"; gene_source "ensembl"; gene_biotype "protein_coding"; transcript_name "Ttyh3-201"; transcript_source "ensembl"; transcript_biotype "protein_coding"; exon_id "ENSRNOE00000523402"; exon_version "1";
12	ensembl	CDS	19133717	19133792	0	+	1	gene_id "ENSRNOG00000055583"; gene_version "3"; transcript_id "ENSRNOT00000079866"; transcript_version "3"; exon_number "13"; gene_name "Ttyh3"; gene_source "ensembl"; gene_biotype "protein_coding"; transcript_name "Ttyh3-201"; transcript_source "ensembl"; transcript_biotype "protein_coding"; protein_id "ENSRNOP00000068866"; protein_version "3";
12	ENSEMBL114_rn	exon	19133717	19133792	1.43822686353039	+	.	gene_id "ENSRNOG00000055583"; transcript_id "ENSRNOG00000055583_tx_3"; exon_id "12_19133717_19133792_+"; exonnum "13"; txlen "2007";
12	ensembl	CDS	19134772	19134849	0	+	0	gene_id "ENSRNOG00000055583"; gene_version "3"; transcript_id "ENSRNOT00000080774"; transcript_version "3"; exon_number "14"; gene_name "Ttyh3"; gene_source "ensembl"; gene_biotype "protein_coding"; transcript_name "Ttyh3-202"; transcript_source "ensembl"; transcript_biotype "protein_coding"; protein_id "ENSRNOP00000071604"; protein_version "1"; tag "Ensembl_canonical";
12	ensembl	exon	19134772	19134872	0	+	.	gene_id "ENSRNOG00000055583"; gene_version "3"; transcript_id "ENSRNOT00000080774"; transcript_version "3"; exon_number "14"; gene_name "Ttyh3"; gene_source "ensembl"; gene_biotype "protein_coding"; transcript_name "Ttyh3-202"; transcript_source "ensembl"; transcript_biotype "protein_coding"; exon_id "ENSRNOE00000535247"; exon_version "2"; tag "Ensembl_canonical";
12	ENSEMBL114_rn	exon	19134772	19134872	1.43822686353039	+	.	gene_id "ENSRNOG00000055583"; transcript_id "ENSRNOG00000055583_tx_3"; exon_id "12_19134772_19134872_+"; exonnum "14"; txlen "2007";
12	ensembl	stop_codon	19134850	19134852	0	+	0	gene_id "ENSRNOG00000055583"; gene_version "3"; transcript_id "ENSRNOT00000080774"; transcript_version "3"; exon_number "14"; gene_name "Ttyh3"; gene_source "ensembl"; gene_biotype "protein_coding"; transcript_name "Ttyh3-202"; transcript_source "ensembl"; transcript_biotype "protein_coding"; tag "Ensembl_canonical";
12	ensembl	three_prime_utr	19134853	19134872	0	+	.	gene_id "ENSRNOG00000055583"; gene_version "3"; transcript_id "ENSRNOT00000080774"; transcript_version "3"; gene_name "Ttyh3"; gene_source "ensembl"; gene_biotype "protein_coding"; transcript_name "Ttyh3-202"; transcript_source "ensembl"; transcript_biotype "protein_coding"; tag "Ensembl_canonical";
12	ensembl	CDS	19136416	19136428	0	+	1	gene_id "ENSRNOG00000055583"; gene_version "3"; transcript_id "ENSRNOT00000098150"; transcript_version "2"; exon_number "13"; gene_name "Ttyh3"; gene_source "ensembl"; gene_biotype "protein_coding"; transcript_name "Ttyh3-203"; transcript_source "ensembl"; transcript_biotype "protein_coding"; protein_id "ENSRNOP00000078356"; protein_version "2";
12	ensembl	CDS	19136416	19136487	0	+	0	gene_id "ENSRNOG00000055583"; gene_version "3"; transcript_id "ENSRNOT00000079866"; transcript_version "3"; exon_number "14"; gene_name "Ttyh3"; gene_source "ensembl"; gene_biotype "protein_coding"; transcript_name "Ttyh3-201"; transcript_source "ensembl"; transcript_biotype "protein_coding"; protein_id "ENSRNOP00000068866"; protein_version "3";
12	ensembl	exon	19136416	19137432	0	+	.	gene_id "ENSRNOG00000055583"; gene_version "3"; transcript_id "ENSRNOT00000098150"; transcript_version "2"; exon_number "13"; gene_name "Ttyh3"; gene_source "ensembl"; gene_biotype "protein_coding"; transcript_name "Ttyh3-203"; transcript_source "ensembl"; transcript_biotype "protein_coding"; exon_id "ENSRNOE00000815987"; exon_version "1";
12	ensembl	exon	19136416	19139371	0	+	.	gene_id "ENSRNOG00000055583"; gene_version "3"; transcript_id "ENSRNOT00000079866"; transcript_version "3"; exon_number "14"; gene_name "Ttyh3"; gene_source "ensembl"; gene_biotype "protein_coding"; transcript_name "Ttyh3-201"; transcript_source "ensembl"; transcript_biotype "protein_coding"; exon_id "ENSRNOE00000535082"; exon_version "3";
12	ensembl	stop_codon	19136429	19136431	0	+	0	gene_id "ENSRNOG00000055583"; gene_version "3"; transcript_id "ENSRNOT00000098150"; transcript_version "2"; exon_number "13"; gene_name "Ttyh3"; gene_source "ensembl"; gene_biotype "protein_coding"; transcript_name "Ttyh3-203"; transcript_source "ensembl"; transcript_biotype "protein_coding";
12	ensembl	three_prime_utr	19136432	19137432	0	+	.	gene_id "ENSRNOG00000055583"; gene_version "3"; transcript_id "ENSRNOT00000098150"; transcript_version "2"; gene_name "Ttyh3"; gene_source "ensembl"; gene_biotype "protein_coding"; transcript_name "Ttyh3-203"; transcript_source "ensembl"; transcript_biotype "protein_coding";
12	ensembl	stop_codon	19136488	19136490	0	+	0	gene_id "ENSRNOG00000055583"; gene_version "3"; transcript_id "ENSRNOT00000079866"; transcript_version "3"; exon_number "14"; gene_name "Ttyh3"; gene_source "ensembl"; gene_biotype "protein_coding"; transcript_name "Ttyh3-201"; transcript_source "ensembl"; transcript_biotype "protein_coding";
12	ensembl	three_prime_utr	19136491	19139371	0	+	.	gene_id "ENSRNOG00000055583"; gene_version "3"; transcript_id "ENSRNOT00000079866"; transcript_version "3"; gene_name "Ttyh3"; gene_source "ensembl"; gene_biotype "protein_coding"; transcript_name "Ttyh3-201"; transcript_source "ensembl"; transcript_biotype "protein_coding";
12	sraer114_ss	exon	19136835	19137074	1.43822686353039	+	.	gene_id "ENSRNOG00000055583"; transcript_id "ENSRNOG00000055583_tx_3"; exon_id "12_19136835_19137074_+"; exonnum "15"; txlen "2007";
12	sraer114_es	exon	19148591	19148728	0.0237871735820171	+	.	gene_id "sraer114_gene_1517"; transcript_id "sraer114_gene_1517_tx_2"; exon_id "12_19148591_19148728_+"; exonnum "1"; txlen "979";
12	sraer114_es	exon	19148591	19148728	0.0118685896546148	+	.	gene_id "sraer114_gene_1517"; transcript_id "sraer114_gene_1517_tx_3"; exon_id "12_19148591_19148728_+"; exonnum "1"; txlen "876";
12	sraer114_mid	exon	19150886	19150988	0.0237871735820171	+	.	gene_id "sraer114_gene_1517"; transcript_id "sraer114_gene_1517_tx_2"; exon_id "12_19150886_19150988_+"; exonnum "2"; txlen "979";
12	sraer114_es	exon	19151525	19151768	0.279437392087601	+	.	gene_id "sraer114_gene_1517"; transcript_id "sraer114_gene_1517_tx_1"; exon_id "12_19151525_19151768_+"; exonnum "1"; txlen "982";
12	sraer114_ss	exon	19152324	19153061	0.279437392087601	+	.	gene_id "sraer114_gene_1517"; transcript_id "sraer114_gene_1517_tx_1"; exon_id "12_19152324_19153061_+"; exonnum "2"; txlen "982";
12	sraer114_ss	exon	19152324	19153061	0.0237871735820171	+	.	gene_id "sraer114_gene_1517"; transcript_id "sraer114_gene_1517_tx_2"; exon_id "12_19152324_19153061_+"; exonnum "3"; txlen "979";
12	sraer114_ss	exon	19152324	19153061	0.0118685896546148	+	.	gene_id "sraer114_gene_1517"; transcript_id "sraer114_gene_1517_tx_3"; exon_id "12_19152324_19153061_+"; exonnum "2"; txlen "876";
12	sraer114_es	exon	19178026	19178189	0.00629692716677157	+	.	gene_id "ENSRNOG00000001251"; transcript_id "ENSRNOG00000001251_tx_5"; exon_id "12_19178026_19178189_+"; exonnum "1"; txlen "1132";
12	ensembl	five_prime_utr	19186641	19186814	0	+	.	gene_id "ENSRNOG00000001251"; gene_version "8"; transcript_id "ENSRNOT00000127425"; transcript_version "1"; gene_name "Grifin"; gene_source "ensembl"; gene_biotype "protein_coding"; transcript_name "Grifin-203"; transcript_source "ensembl"; transcript_biotype "protein_coding";
12	ensembl	exon	19186641	19186856	0	+	.	gene_id "ENSRNOG00000001251"; gene_version "8"; transcript_id "ENSRNOT00000127425"; transcript_version "1"; exon_number "1"; gene_name "Grifin"; gene_source "ensembl"; gene_biotype "protein_coding"; transcript_name "Grifin-203"; transcript_source "ensembl"; transcript_biotype "protein_coding"; exon_id "ENSRNOE00000671830"; exon_version "1";
12	ensembl	gene	19186641	19196815	0	+	.	gene_id "ENSRNOG00000001251"; gene_version "8"; gene_name "Grifin"; gene_source "ensembl"; gene_biotype "protein_coding";
12	ensembl	transcript	19186641	19196815	0	+	.	gene_id "ENSRNOG00000001251"; gene_version "8"; transcript_id "ENSRNOT00000127425"; transcript_version "1"; gene_name "Grifin"; gene_source "ensembl"; gene_biotype "protein_coding"; transcript_name "Grifin-203"; transcript_source "ensembl"; transcript_biotype "protein_coding";
12	ensembl	exon	19186717	19186856	0	+	.	gene_id "ENSRNOG00000001251"; gene_version "8"; transcript_id "ENSRNOT00000128448"; transcript_version "1"; exon_number "1"; gene_name "Grifin"; gene_source "ensembl"; gene_biotype "protein_coding"; transcript_name "Grifin-204"; transcript_source "ensembl"; transcript_biotype "protein_coding"; exon_id "ENSRNOE00000802168"; exon_version "1";
12	ensembl	five_prime_utr	19186717	19186856	0	+	.	gene_id "ENSRNOG00000001251"; gene_version "8"; transcript_id "ENSRNOT00000128448"; transcript_version "1"; gene_name "Grifin"; gene_source "ensembl"; gene_biotype "protein_coding"; transcript_name "Grifin-204"; transcript_source "ensembl"; transcript_biotype "protein_coding";
12	ENSEMBL114_rn	exon	19186717	19186856	0.0316174338188284	+	.	gene_id "ENSRNOG00000001251"; transcript_id "ENSRNOG00000001251_tx_4"; exon_id "12_19186717_19186856_+"; exonnum "1"; txlen "1108";
12	ensembl	transcript	19186717	19196815	0	+	.	gene_id "ENSRNOG00000001251"; gene_version "8"; transcript_id "ENSRNOT00000128448"; transcript_version "1"; gene_name "Grifin"; gene_source "ensembl"; gene_biotype "protein_coding"; transcript_name "Grifin-204"; transcript_source "ensembl"; transcript_biotype "protein_coding";
12	ensembl	CDS	19186815	19186856	0	+	0	gene_id "ENSRNOG00000001251"; gene_version "8"; transcript_id "ENSRNOT00000127425"; transcript_version "1"; exon_number "1"; gene_name "Grifin"; gene_source "ensembl"; gene_biotype "protein_coding"; transcript_name "Grifin-203"; transcript_source "ensembl"; transcript_biotype "protein_coding"; protein_id "ENSRNOP00000112445"; protein_version "1";
12	ensembl	exon	19189672	19189949	0	+	.	gene_id "ENSRNOG00000001251"; gene_version "8"; transcript_id "ENSRNOT00000163511"; transcript_version "1"; exon_number "1"; gene_name "Grifin"; gene_source "ensembl"; gene_biotype "protein_coding"; transcript_name "Grifin-207"; transcript_source "ensembl"; transcript_biotype "protein_coding"; exon_id "ENSRNOE00000747239"; exon_version "1";
12	ensembl	CDS	19189672	19189949	0	+	0	gene_id "ENSRNOG00000001251"; gene_version "8"; transcript_id "ENSRNOT00000163511"; transcript_version "1"; exon_number "1"; gene_name "Grifin"; gene_source "ensembl"; gene_biotype "protein_coding"; transcript_name "Grifin-207"; transcript_source "ensembl"; transcript_biotype "protein_coding"; protein_id "ENSRNOP00000109070"; protein_version "1";
12	ensembl	transcript	19189672	19196815	0	+	.	gene_id "ENSRNOG00000001251"; gene_version "8"; transcript_id "ENSRNOT00000163511"; transcript_version "1"; gene_name "Grifin"; gene_source "ensembl"; gene_biotype "protein_coding"; transcript_name "Grifin-207"; transcript_source "ensembl"; transcript_biotype "protein_coding";
12	ensembl	exon	19189685	19189949	0	+	.	gene_id "ENSRNOG00000001251"; gene_version "8"; transcript_id "ENSRNOT00000138788"; transcript_version "1"; exon_number "1"; gene_name "Grifin"; gene_source "ensembl"; gene_biotype "protein_coding"; transcript_name "Grifin-205"; transcript_source "ensembl"; transcript_biotype "protein_coding"; exon_id "ENSRNOE00000694688"; exon_version "1"; tag "Ensembl_canonical";
12	ensembl	five_prime_utr	19189685	19189949	0	+	.	gene_id "ENSRNOG00000001251"; gene_version "8"; transcript_id "ENSRNOT00000138788"; transcript_version "1"; gene_name "Grifin"; gene_source "ensembl"; gene_biotype "protein_coding"; transcript_name "Grifin-205"; transcript_source "ensembl"; transcript_biotype "protein_coding"; tag "Ensembl_canonical";
12	ensembl	transcript	19189685	19196815	0	+	.	gene_id "ENSRNOG00000001251"; gene_version "8"; transcript_id "ENSRNOT00000138788"; transcript_version "1"; gene_name "Grifin"; gene_source "ensembl"; gene_biotype "protein_coding"; transcript_name "Grifin-205"; transcript_source "ensembl"; transcript_biotype "protein_coding"; tag "Ensembl_canonical";
12	ensembl	exon	19189760	19189949	0	+	.	gene_id "ENSRNOG00000001251"; gene_version "8"; transcript_id "ENSRNOT00000155379"; transcript_version "1"; exon_number "1"; gene_name "Grifin"; gene_source "ensembl"; gene_biotype "protein_coding"; transcript_name "Grifin-206"; transcript_source "ensembl"; transcript_biotype "protein_coding"; exon_id "ENSRNOE00000797206"; exon_version "1";
12	ensembl	five_prime_utr	19189760	19189949	0	+	.	gene_id "ENSRNOG00000001251"; gene_version "8"; transcript_id "ENSRNOT00000155379"; transcript_version "1"; gene_name "Grifin"; gene_source "ensembl"; gene_biotype "protein_coding"; transcript_name "Grifin-206"; transcript_source "ensembl"; transcript_biotype "protein_coding";
12	ensembl	transcript	19189760	19196815	0	+	.	gene_id "ENSRNOG00000001251"; gene_version "8"; transcript_id "ENSRNOT00000155379"; transcript_version "1"; gene_name "Grifin"; gene_source "ensembl"; gene_biotype "protein_coding"; transcript_name "Grifin-206"; transcript_source "ensembl"; transcript_biotype "protein_coding";
12	ensembl	five_prime_utr	19191327	19191371	0	+	.	gene_id "ENSRNOG00000001251"; gene_version "8"; transcript_id "ENSRNOT00000155379"; transcript_version "1"; gene_name "Grifin"; gene_source "ensembl"; gene_biotype "protein_coding"; transcript_name "Grifin-206"; transcript_source "ensembl"; transcript_biotype "protein_coding";
12	ensembl	exon	19191327	19191421	0	+	.	gene_id "ENSRNOG00000001251"; gene_version "8"; transcript_id "ENSRNOT00000155379"; transcript_version "1"; exon_number "2"; gene_name "Grifin"; gene_source "ensembl"; gene_biotype "protein_coding"; transcript_name "Grifin-206"; transcript_source "ensembl"; transcript_biotype "protein_coding"; exon_id "ENSRNOE00000706381"; exon_version "1";
12	ensembl	five_prime_utr	19191327	19191454	0	+	.	gene_id "ENSRNOG00000001251"; gene_version "8"; transcript_id "ENSRNOT00000128448"; transcript_version "1"; gene_name "Grifin"; gene_source "ensembl"; gene_biotype "protein_coding"; transcript_name "Grifin-204"; transcript_source "ensembl"; transcript_biotype "protein_coding";
12	ensembl	five_prime_utr	19191327	19191454	0	+	.	gene_id "ENSRNOG00000001251"; gene_version "8"; transcript_id "ENSRNOT00000138788"; transcript_version "1"; gene_name "Grifin"; gene_source "ensembl"; gene_biotype "protein_coding"; transcript_name "Grifin-205"; transcript_source "ensembl"; transcript_biotype "protein_coding"; tag "Ensembl_canonical";
12	ensembl	exon	19191327	19191589	0	+	.	gene_id "ENSRNOG00000001251"; gene_version "8"; transcript_id "ENSRNOT00000128448"; transcript_version "1"; exon_number "2"; gene_name "Grifin"; gene_source "ensembl"; gene_biotype "protein_coding"; transcript_name "Grifin-204"; transcript_source "ensembl"; transcript_biotype "protein_coding"; exon_id "ENSRNOE00000686168"; exon_version "1";
12	ensembl	exon	19191327	19191589	0	+	.	gene_id "ENSRNOG00000001251"; gene_version "8"; transcript_id "ENSRNOT00000138788"; transcript_version "1"; exon_number "2"; gene_name "Grifin"; gene_source "ensembl"; gene_biotype "protein_coding"; transcript_name "Grifin-205"; transcript_source "ensembl"; transcript_biotype "protein_coding"; exon_id "ENSRNOE00000686168"; exon_version "1"; tag "Ensembl_canonical";
12	ENSEMBL114_rn	exon	19191327	19191589	0.0316174338188284	+	.	gene_id "ENSRNOG00000001251"; transcript_id "ENSRNOG00000001251_tx_4"; exon_id "12_19191327_19191589_+"; exonnum "2"; txlen "1108";
12	ENSEMBL114_rn	exon	19191327	19191589	0.00629692716677157	+	.	gene_id "ENSRNOG00000001251"; transcript_id "ENSRNOG00000001251_tx_5"; exon_id "12_19191327_19191589_+"; exonnum "2"; txlen "1132";
12	ensembl	CDS	19191372	19191421	0	+	0	gene_id "ENSRNOG00000001251"; gene_version "8"; transcript_id "ENSRNOT00000155379"; transcript_version "1"; exon_number "2"; gene_name "Grifin"; gene_source "ensembl"; gene_biotype "protein_coding"; transcript_name "Grifin-206"; transcript_source "ensembl"; transcript_biotype "protein_coding"; protein_id "ENSRNOP00000102686"; protein_version "1";
12	ensembl	CDS	19191455	19191589	0	+	0	gene_id "ENSRNOG00000001251"; gene_version "8"; transcript_id "ENSRNOT00000128448"; transcript_version "1"; exon_number "2"; gene_name "Grifin"; gene_source "ensembl"; gene_biotype "protein_coding"; transcript_name "Grifin-204"; transcript_source "ensembl"; transcript_biotype "protein_coding"; protein_id "ENSRNOP00000102598"; protein_version "1";
12	ensembl	CDS	19191455	19191589	0	+	0	gene_id "ENSRNOG00000001251"; gene_version "8"; transcript_id "ENSRNOT00000138788"; transcript_version "1"; exon_number "2"; gene_name "Grifin"; gene_source "ensembl"; gene_biotype "protein_coding"; transcript_name "Grifin-205"; transcript_source "ensembl"; transcript_biotype "protein_coding"; protein_id "ENSRNOP00000110720"; protein_version "1"; tag "Ensembl_canonical";
12	sraer114_mid	exon	19193304	19193439	0.0316174338188284	+	.	gene_id "ENSRNOG00000001251"; transcript_id "ENSRNOG00000001251_tx_4"; exon_id "12_19193304_19193439_+"; exonnum "3"; txlen "1108";
12	sraer114_mid	exon	19193304	19193439	0.00629692716677157	+	.	gene_id "ENSRNOG00000001251"; transcript_id "ENSRNOG00000001251_tx_5"; exon_id "12_19193304_19193439_+"; exonnum "3"; txlen "1132";
12	ensembl	exon	19193371	19193439	0	+	.	gene_id "ENSRNOG00000001251"; gene_version "8"; transcript_id "ENSRNOT00000138788"; transcript_version "1"; exon_number "3"; gene_name "Grifin"; gene_source "ensembl"; gene_biotype "protein_coding"; transcript_name "Grifin-205"; transcript_source "ensembl"; transcript_biotype "protein_coding"; exon_id "ENSRNOE00000752244"; exon_version "1"; tag "Ensembl_canonical";
12	ensembl	CDS	19193371	19193439	0	+	0	gene_id "ENSRNOG00000001251"; gene_version "8"; transcript_id "ENSRNOT00000138788"; transcript_version "1"; exon_number "3"; gene_name "Grifin"; gene_source "ensembl"; gene_biotype "protein_coding"; transcript_name "Grifin-205"; transcript_source "ensembl"; transcript_biotype "protein_coding"; protein_id "ENSRNOP00000110720"; protein_version "1"; tag "Ensembl_canonical";
12	ensembl	five_prime_utr	19194638	19194931	0	+	.	gene_id "ENSRNOG00000001251"; gene_version "8"; transcript_id "ENSRNOT00000123154"; transcript_version "1"; gene_name "Grifin"; gene_source "ensembl"; gene_biotype "protein_coding"; transcript_name "Grifin-202"; transcript_source "ensembl"; transcript_biotype "protein_coding";
12	ensembl	exon	19194638	19194985	0	+	.	gene_id "ENSRNOG00000001251"; gene_version "8"; transcript_id "ENSRNOT00000123154"; transcript_version "1"; exon_number "1"; gene_name "Grifin"; gene_source "ensembl"; gene_biotype "protein_coding"; transcript_name "Grifin-202"; transcript_source "ensembl"; transcript_biotype "protein_coding"; exon_id "ENSRNOE00000690732"; exon_version "1";
12	ensembl	transcript	19194638	19196815	0	+	.	gene_id "ENSRNOG00000001251"; gene_version "8"; transcript_id "ENSRNOT00000123154"; transcript_version "1"; gene_name "Grifin"; gene_source "ensembl"; gene_biotype "protein_coding"; transcript_name "Grifin-202"; transcript_source "ensembl"; transcript_biotype "protein_coding";
12	sraer114_es	exon	19194811	19194846	83.3041246753348	+	.	gene_id "ENSRNOG00000001251"; transcript_id "ENSRNOG00000001251_tx_2"; exon_id "12_19194811_19194846_+"; exonnum "1"; txlen "605";
12	ensembl	five_prime_utr	19194899	19194899	0	+	.	gene_id "ENSRNOG00000001251"; gene_version "8"; transcript_id "ENSRNOT00000001686"; transcript_version "8"; gene_name "Grifin"; gene_source "ensembl"; gene_biotype "protein_coding"; transcript_name "Grifin-201"; transcript_source "ensembl"; transcript_biotype "protein_coding";
12	ensembl	exon	19194899	19194985	0	+	.	gene_id "ENSRNOG00000001251"; gene_version "8"; transcript_id "ENSRNOT00000001686"; transcript_version "8"; exon_number "1"; gene_name "Grifin"; gene_source "ensembl"; gene_biotype "protein_coding"; transcript_name "Grifin-201"; transcript_source "ensembl"; transcript_biotype "protein_coding"; exon_id "ENSRNOE00000769510"; exon_version "1";
12	ensembl	transcript	19194899	19196815	0	+	.	gene_id "ENSRNOG00000001251"; gene_version "8"; transcript_id "ENSRNOT00000001686"; transcript_version "8"; gene_name "Grifin"; gene_source "ensembl"; gene_biotype "protein_coding"; transcript_name "Grifin-201"; transcript_source "ensembl"; transcript_biotype "protein_coding";
12	ensembl	CDS	19194900	19194985	0	+	0	gene_id "ENSRNOG00000001251"; gene_version "8"; transcript_id "ENSRNOT00000001686"; transcript_version "8"; exon_number "1"; gene_name "Grifin"; gene_source "ensembl"; gene_biotype "protein_coding"; transcript_name "Grifin-201"; transcript_source "ensembl"; transcript_biotype "protein_coding"; protein_id "ENSRNOP00000001686"; protein_version "4";
12	ensembl	CDS	19194932	19194985	0	+	0	gene_id "ENSRNOG00000001251"; gene_version "8"; transcript_id "ENSRNOT00000123154"; transcript_version "1"; exon_number "1"; gene_name "Grifin"; gene_source "ensembl"; gene_biotype "protein_coding"; transcript_name "Grifin-202"; transcript_source "ensembl"; transcript_biotype "protein_coding"; protein_id "ENSRNOP00000105879"; protein_version "1";
12	ensembl	exon	19195134	19195213	0	+	.	gene_id "ENSRNOG00000001251"; gene_version "8"; transcript_id "ENSRNOT00000123154"; transcript_version "1"; exon_number "2"; gene_name "Grifin"; gene_source "ensembl"; gene_biotype "protein_coding"; transcript_name "Grifin-202"; transcript_source "ensembl"; transcript_biotype "protein_coding"; exon_id "ENSRNOE00000011505"; exon_version "3";
12	ensembl	CDS	19195134	19195213	0	+	0	gene_id "ENSRNOG00000001251"; gene_version "8"; transcript_id "ENSRNOT00000123154"; transcript_version "1"; exon_number "2"; gene_name "Grifin"; gene_source "ensembl"; gene_biotype "protein_coding"; transcript_name "Grifin-202"; transcript_source "ensembl"; transcript_biotype "protein_coding"; protein_id "ENSRNOP00000105879"; protein_version "1";
12	ensembl	exon	19195134	19195213	0	+	.	gene_id "ENSRNOG00000001251"; gene_version "8"; transcript_id "ENSRNOT00000128448"; transcript_version "1"; exon_number "3"; gene_name "Grifin"; gene_source "ensembl"; gene_biotype "protein_coding"; transcript_name "Grifin-204"; transcript_source "ensembl"; transcript_biotype "protein_coding"; exon_id "ENSRNOE00000011505"; exon_version "3";
12	ensembl	CDS	19195134	19195213	0	+	0	gene_id "ENSRNOG00000001251"; gene_version "8"; transcript_id "ENSRNOT00000128448"; transcript_version "1"; exon_number "3"; gene_name "Grifin"; gene_source "ensembl"; gene_biotype "protein_coding"; transcript_name "Grifin-204"; transcript_source "ensembl"; transcript_biotype "protein_coding"; protein_id "ENSRNOP00000102598"; protein_version "1";
12	ensembl	exon	19195134	19195213	0	+	.	gene_id "ENSRNOG00000001251"; gene_version "8"; transcript_id "ENSRNOT00000138788"; transcript_version "1"; exon_number "4"; gene_name "Grifin"; gene_source "ensembl"; gene_biotype "protein_coding"; transcript_name "Grifin-205"; transcript_source "ensembl"; transcript_biotype "protein_coding"; exon_id "ENSRNOE00000011505"; exon_version "3"; tag "Ensembl_canonical";
12	ensembl	CDS	19195134	19195213	0	+	0	gene_id "ENSRNOG00000001251"; gene_version "8"; transcript_id "ENSRNOT00000138788"; transcript_version "1"; exon_number "4"; gene_name "Grifin"; gene_source "ensembl"; gene_biotype "protein_coding"; transcript_name "Grifin-205"; transcript_source "ensembl"; transcript_biotype "protein_coding"; protein_id "ENSRNOP00000110720"; protein_version "1"; tag "Ensembl_canonical";
12	ensembl	exon	19195134	19195213	0	+	.	gene_id "ENSRNOG00000001251"; gene_version "8"; transcript_id "ENSRNOT00000127425"; transcript_version "1"; exon_number "2"; gene_name "Grifin"; gene_source "ensembl"; gene_biotype "protein_coding"; transcript_name "Grifin-203"; transcript_source "ensembl"; transcript_biotype "protein_coding"; exon_id "ENSRNOE00000011505"; exon_version "3";
12	ensembl	CDS	19195134	19195213	0	+	0	gene_id "ENSRNOG00000001251"; gene_version "8"; transcript_id "ENSRNOT00000127425"; transcript_version "1"; exon_number "2"; gene_name "Grifin"; gene_source "ensembl"; gene_biotype "protein_coding"; transcript_name "Grifin-203"; transcript_source "ensembl"; transcript_biotype "protein_coding"; protein_id "ENSRNOP00000112445"; protein_version "1";
12	ENSEMBL114_rn	exon	19195134	19195213	83.3041246753348	+	.	gene_id "ENSRNOG00000001251"; transcript_id "ENSRNOG00000001251_tx_2"; exon_id "12_19195134_19195213_+"; exonnum "2"; txlen "605";
12	ENSEMBL114_rn	exon	19195134	19195213	0.0316174338188284	+	.	gene_id "ENSRNOG00000001251"; transcript_id "ENSRNOG00000001251_tx_4"; exon_id "12_19195134_19195213_+"; exonnum "4"; txlen "1108";
12	ENSEMBL114_rn	exon	19195134	19195213	0.00629692716677157	+	.	gene_id "ENSRNOG00000001251"; transcript_id "ENSRNOG00000001251_tx_5"; exon_id "12_19195134_19195213_+"; exonnum "4"; txlen "1132";
12	ensembl	exon	19195293	19195452	0	+	.	gene_id "ENSRNOG00000001251"; gene_version "8"; transcript_id "ENSRNOT00000001686"; transcript_version "8"; exon_number "2"; gene_name "Grifin"; gene_source "ensembl"; gene_biotype "protein_coding"; transcript_name "Grifin-201"; transcript_source "ensembl"; transcript_biotype "protein_coding"; exon_id "ENSRNOE00000011508"; exon_version "1";
12	ensembl	CDS	19195293	19195452	0	+	1	gene_id "ENSRNOG00000001251"; gene_version "8"; transcript_id "ENSRNOT00000001686"; transcript_version "8"; exon_number "2"; gene_name "Grifin"; gene_source "ensembl"; gene_biotype "protein_coding"; transcript_name "Grifin-201"; transcript_source "ensembl"; transcript_biotype "protein_coding"; protein_id "ENSRNOP00000001686"; protein_version "4";
12	ensembl	exon	19195293	19195452	0	+	.	gene_id "ENSRNOG00000001251"; gene_version "8"; transcript_id "ENSRNOT00000123154"; transcript_version "1"; exon_number "3"; gene_name "Grifin"; gene_source "ensembl"; gene_biotype "protein_coding"; transcript_name "Grifin-202"; transcript_source "ensembl"; transcript_biotype "protein_coding"; exon_id "ENSRNOE00000011508"; exon_version "1";
12	ensembl	CDS	19195293	19195452	0	+	1	gene_id "ENSRNOG00000001251"; gene_version "8"; transcript_id "ENSRNOT00000123154"; transcript_version "1"; exon_number "3"; gene_name "Grifin"; gene_source "ensembl"; gene_biotype "protein_coding"; transcript_name "Grifin-202"; transcript_source "ensembl"; transcript_biotype "protein_coding"; protein_id "ENSRNOP00000105879"; protein_version "1";
12	ensembl	exon	19195293	19195452	0	+	.	gene_id "ENSRNOG00000001251"; gene_version "8"; transcript_id "ENSRNOT00000128448"; transcript_version "1"; exon_number "4"; gene_name "Grifin"; gene_source "ensembl"; gene_biotype "protein_coding"; transcript_name "Grifin-204"; transcript_source "ensembl"; transcript_biotype "protein_coding"; exon_id "ENSRNOE00000011508"; exon_version "1";
12	ensembl	CDS	19195293	19195452	0	+	1	gene_id "ENSRNOG00000001251"; gene_version "8"; transcript_id "ENSRNOT00000128448"; transcript_version "1"; exon_number "4"; gene_name "Grifin"; gene_source "ensembl"; gene_biotype "protein_coding"; transcript_name "Grifin-204"; transcript_source "ensembl"; transcript_biotype "protein_coding"; protein_id "ENSRNOP00000102598"; protein_version "1";
12	ensembl	exon	19195293	19195452	0	+	.	gene_id "ENSRNOG00000001251"; gene_version "8"; transcript_id "ENSRNOT00000138788"; transcript_version "1"; exon_number "5"; gene_name "Grifin"; gene_source "ensembl"; gene_biotype "protein_coding"; transcript_name "Grifin-205"; transcript_source "ensembl"; transcript_biotype "protein_coding"; exon_id "ENSRNOE00000011508"; exon_version "1"; tag "Ensembl_canonical";
12	ensembl	CDS	19195293	19195452	0	+	1	gene_id "ENSRNOG00000001251"; gene_version "8"; transcript_id "ENSRNOT00000138788"; transcript_version "1"; exon_number "5"; gene_name "Grifin"; gene_source "ensembl"; gene_biotype "protein_coding"; transcript_name "Grifin-205"; transcript_source "ensembl"; transcript_biotype "protein_coding"; protein_id "ENSRNOP00000110720"; protein_version "1"; tag "Ensembl_canonical";
12	ensembl	exon	19195293	19195452	0	+	.	gene_id "ENSRNOG00000001251"; gene_version "8"; transcript_id "ENSRNOT00000127425"; transcript_version "1"; exon_number "3"; gene_name "Grifin"; gene_source "ensembl"; gene_biotype "protein_coding"; transcript_name "Grifin-203"; transcript_source "ensembl"; transcript_biotype "protein_coding"; exon_id "ENSRNOE00000011508"; exon_version "1";
12	ensembl	CDS	19195293	19195452	0	+	1	gene_id "ENSRNOG00000001251"; gene_version "8"; transcript_id "ENSRNOT00000127425"; transcript_version "1"; exon_number "3"; gene_name "Grifin"; gene_source "ensembl"; gene_biotype "protein_coding"; transcript_name "Grifin-203"; transcript_source "ensembl"; transcript_biotype "protein_coding"; protein_id "ENSRNOP00000112445"; protein_version "1";
12	ensembl	exon	19195293	19195452	0	+	.	gene_id "ENSRNOG00000001251"; gene_version "8"; transcript_id "ENSRNOT00000163511"; transcript_version "1"; exon_number "2"; gene_name "Grifin"; gene_source "ensembl"; gene_biotype "protein_coding"; transcript_name "Grifin-207"; transcript_source "ensembl"; transcript_biotype "protein_coding"; exon_id "ENSRNOE00000011508"; exon_version "1";
12	ensembl	CDS	19195293	19195452	0	+	1	gene_id "ENSRNOG00000001251"; gene_version "8"; transcript_id "ENSRNOT00000163511"; transcript_version "1"; exon_number "2"; gene_name "Grifin"; gene_source "ensembl"; gene_biotype "protein_coding"; transcript_name "Grifin-207"; transcript_source "ensembl"; transcript_biotype "protein_coding"; protein_id "ENSRNOP00000109070"; protein_version "1";
12	ensembl	exon	19195293	19195452	0	+	.	gene_id "ENSRNOG00000001251"; gene_version "8"; transcript_id "ENSRNOT00000155379"; transcript_version "1"; exon_number "3"; gene_name "Grifin"; gene_source "ensembl"; gene_biotype "protein_coding"; transcript_name "Grifin-206"; transcript_source "ensembl"; transcript_biotype "protein_coding"; exon_id "ENSRNOE00000011508"; exon_version "1";
12	ensembl	CDS	19195293	19195452	0	+	1	gene_id "ENSRNOG00000001251"; gene_version "8"; transcript_id "ENSRNOT00000155379"; transcript_version "1"; exon_number "3"; gene_name "Grifin"; gene_source "ensembl"; gene_biotype "protein_coding"; transcript_name "Grifin-206"; transcript_source "ensembl"; transcript_biotype "protein_coding"; protein_id "ENSRNOP00000102686"; protein_version "1";
12	ENSEMBL114_rn	exon	19195293	19195452	83.3041246753348	+	.	gene_id "ENSRNOG00000001251"; transcript_id "ENSRNOG00000001251_tx_2"; exon_id "12_19195293_19195452_+"; exonnum "3"; txlen "605";
12	ENSEMBL114_rn	exon	19195293	19195452	0.0316174338188284	+	.	gene_id "ENSRNOG00000001251"; transcript_id "ENSRNOG00000001251_tx_4"; exon_id "12_19195293_19195452_+"; exonnum "5"; txlen "1108";
12	ENSEMBL114_rn	exon	19195293	19195452	0.00629692716677157	+	.	gene_id "ENSRNOG00000001251"; transcript_id "ENSRNOG00000001251_tx_5"; exon_id "12_19195293_19195452_+"; exonnum "5"; txlen "1132";
12	ensembl	exon	19196299	19196465	0	+	.	gene_id "ENSRNOG00000001251"; gene_version "8"; transcript_id "ENSRNOT00000001686"; transcript_version "8"; exon_number "3"; gene_name "Grifin"; gene_source "ensembl"; gene_biotype "protein_coding"; transcript_name "Grifin-201"; transcript_source "ensembl"; transcript_biotype "protein_coding"; exon_id "ENSRNOE00000011510"; exon_version "1";
12	ensembl	CDS	19196299	19196465	0	+	0	gene_id "ENSRNOG00000001251"; gene_version "8"; transcript_id "ENSRNOT00000001686"; transcript_version "8"; exon_number "3"; gene_name "Grifin"; gene_source "ensembl"; gene_biotype "protein_coding"; transcript_name "Grifin-201"; transcript_source "ensembl"; transcript_biotype "protein_coding"; protein_id "ENSRNOP00000001686"; protein_version "4";
12	ensembl	exon	19196299	19196465	0	+	.	gene_id "ENSRNOG00000001251"; gene_version "8"; transcript_id "ENSRNOT00000123154"; transcript_version "1"; exon_number "4"; gene_name "Grifin"; gene_source "ensembl"; gene_biotype "protein_coding"; transcript_name "Grifin-202"; transcript_source "ensembl"; transcript_biotype "protein_coding"; exon_id "ENSRNOE00000011510"; exon_version "1";
12	ensembl	CDS	19196299	19196465	0	+	0	gene_id "ENSRNOG00000001251"; gene_version "8"; transcript_id "ENSRNOT00000123154"; transcript_version "1"; exon_number "4"; gene_name "Grifin"; gene_source "ensembl"; gene_biotype "protein_coding"; transcript_name "Grifin-202"; transcript_source "ensembl"; transcript_biotype "protein_coding"; protein_id "ENSRNOP00000105879"; protein_version "1";
12	ensembl	exon	19196299	19196465	0	+	.	gene_id "ENSRNOG00000001251"; gene_version "8"; transcript_id "ENSRNOT00000128448"; transcript_version "1"; exon_number "5"; gene_name "Grifin"; gene_source "ensembl"; gene_biotype "protein_coding"; transcript_name "Grifin-204"; transcript_source "ensembl"; transcript_biotype "protein_coding"; exon_id "ENSRNOE00000011510"; exon_version "1";
12	ensembl	CDS	19196299	19196465	0	+	0	gene_id "ENSRNOG00000001251"; gene_version "8"; transcript_id "ENSRNOT00000128448"; transcript_version "1"; exon_number "5"; gene_name "Grifin"; gene_source "ensembl"; gene_biotype "protein_coding"; transcript_name "Grifin-204"; transcript_source "ensembl"; transcript_biotype "protein_coding"; protein_id "ENSRNOP00000102598"; protein_version "1";
12	ensembl	exon	19196299	19196465	0	+	.	gene_id "ENSRNOG00000001251"; gene_version "8"; transcript_id "ENSRNOT00000138788"; transcript_version "1"; exon_number "6"; gene_name "Grifin"; gene_source "ensembl"; gene_biotype "protein_coding"; transcript_name "Grifin-205"; transcript_source "ensembl"; transcript_biotype "protein_coding"; exon_id "ENSRNOE00000011510"; exon_version "1"; tag "Ensembl_canonical";
12	ensembl	CDS	19196299	19196465	0	+	0	gene_id "ENSRNOG00000001251"; gene_version "8"; transcript_id "ENSRNOT00000138788"; transcript_version "1"; exon_number "6"; gene_name "Grifin"; gene_source "ensembl"; gene_biotype "protein_coding"; transcript_name "Grifin-205"; transcript_source "ensembl"; transcript_biotype "protein_coding"; protein_id "ENSRNOP00000110720"; protein_version "1"; tag "Ensembl_canonical";
12	ensembl	exon	19196299	19196465	0	+	.	gene_id "ENSRNOG00000001251"; gene_version "8"; transcript_id "ENSRNOT00000127425"; transcript_version "1"; exon_number "4"; gene_name "Grifin"; gene_source "ensembl"; gene_biotype "protein_coding"; transcript_name "Grifin-203"; transcript_source "ensembl"; transcript_biotype "protein_coding"; exon_id "ENSRNOE00000011510"; exon_version "1";
12	ensembl	CDS	19196299	19196465	0	+	0	gene_id "ENSRNOG00000001251"; gene_version "8"; transcript_id "ENSRNOT00000127425"; transcript_version "1"; exon_number "4"; gene_name "Grifin"; gene_source "ensembl"; gene_biotype "protein_coding"; transcript_name "Grifin-203"; transcript_source "ensembl"; transcript_biotype "protein_coding"; protein_id "ENSRNOP00000112445"; protein_version "1";
12	ensembl	exon	19196299	19196465	0	+	.	gene_id "ENSRNOG00000001251"; gene_version "8"; transcript_id "ENSRNOT00000163511"; transcript_version "1"; exon_number "3"; gene_name "Grifin"; gene_source "ensembl"; gene_biotype "protein_coding"; transcript_name "Grifin-207"; transcript_source "ensembl"; transcript_biotype "protein_coding"; exon_id "ENSRNOE00000011510"; exon_version "1";
12	ensembl	CDS	19196299	19196465	0	+	0	gene_id "ENSRNOG00000001251"; gene_version "8"; transcript_id "ENSRNOT00000163511"; transcript_version "1"; exon_number "3"; gene_name "Grifin"; gene_source "ensembl"; gene_biotype "protein_coding"; transcript_name "Grifin-207"; transcript_source "ensembl"; transcript_biotype "protein_coding"; protein_id "ENSRNOP00000109070"; protein_version "1";
12	ensembl	exon	19196299	19196465	0	+	.	gene_id "ENSRNOG00000001251"; gene_version "8"; transcript_id "ENSRNOT00000155379"; transcript_version "1"; exon_number "4"; gene_name "Grifin"; gene_source "ensembl"; gene_biotype "protein_coding"; transcript_name "Grifin-206"; transcript_source "ensembl"; transcript_biotype "protein_coding"; exon_id "ENSRNOE00000011510"; exon_version "1";
12	ensembl	CDS	19196299	19196465	0	+	0	gene_id "ENSRNOG00000001251"; gene_version "8"; transcript_id "ENSRNOT00000155379"; transcript_version "1"; exon_number "4"; gene_name "Grifin"; gene_source "ensembl"; gene_biotype "protein_coding"; transcript_name "Grifin-206"; transcript_source "ensembl"; transcript_biotype "protein_coding"; protein_id "ENSRNOP00000102686"; protein_version "1";
12	ENSEMBL114_rn	exon	19196299	19196465	83.3041246753348	+	.	gene_id "ENSRNOG00000001251"; transcript_id "ENSRNOG00000001251_tx_2"; exon_id "12_19196299_19196465_+"; exonnum "4"; txlen "605";
12	ENSEMBL114_rn	exon	19196299	19196465	0.0316174338188284	+	.	gene_id "ENSRNOG00000001251"; transcript_id "ENSRNOG00000001251_tx_4"; exon_id "12_19196299_19196465_+"; exonnum "6"; txlen "1108";
12	ENSEMBL114_rn	exon	19196299	19196465	0.00629692716677157	+	.	gene_id "ENSRNOG00000001251"; transcript_id "ENSRNOG00000001251_tx_5"; exon_id "12_19196299_19196465_+"; exonnum "6"; txlen "1132";
12	ensembl	CDS	19196654	19196666	0	+	1	gene_id "ENSRNOG00000001251"; gene_version "8"; transcript_id "ENSRNOT00000001686"; transcript_version "8"; exon_number "4"; gene_name "Grifin"; gene_source "ensembl"; gene_biotype "protein_coding"; transcript_name "Grifin-201"; transcript_source "ensembl"; transcript_biotype "protein_coding"; protein_id "ENSRNOP00000001686"; protein_version "4";
12	ensembl	CDS	19196654	19196666	0	+	1	gene_id "ENSRNOG00000001251"; gene_version "8"; transcript_id "ENSRNOT00000123154"; transcript_version "1"; exon_number "5"; gene_name "Grifin"; gene_source "ensembl"; gene_biotype "protein_coding"; transcript_name "Grifin-202"; transcript_source "ensembl"; transcript_biotype "protein_coding"; protein_id "ENSRNOP00000105879"; protein_version "1";
12	ensembl	CDS	19196654	19196666	0	+	1	gene_id "ENSRNOG00000001251"; gene_version "8"; transcript_id "ENSRNOT00000128448"; transcript_version "1"; exon_number "6"; gene_name "Grifin"; gene_source "ensembl"; gene_biotype "protein_coding"; transcript_name "Grifin-204"; transcript_source "ensembl"; transcript_biotype "protein_coding"; protein_id "ENSRNOP00000102598"; protein_version "1";
12	ensembl	CDS	19196654	19196666	0	+	1	gene_id "ENSRNOG00000001251"; gene_version "8"; transcript_id "ENSRNOT00000138788"; transcript_version "1"; exon_number "7"; gene_name "Grifin"; gene_source "ensembl"; gene_biotype "protein_coding"; transcript_name "Grifin-205"; transcript_source "ensembl"; transcript_biotype "protein_coding"; protein_id "ENSRNOP00000110720"; protein_version "1"; tag "Ensembl_canonical";
12	ensembl	CDS	19196654	19196666	0	+	1	gene_id "ENSRNOG00000001251"; gene_version "8"; transcript_id "ENSRNOT00000127425"; transcript_version "1"; exon_number "5"; gene_name "Grifin"; gene_source "ensembl"; gene_biotype "protein_coding"; transcript_name "Grifin-203"; transcript_source "ensembl"; transcript_biotype "protein_coding"; protein_id "ENSRNOP00000112445"; protein_version "1";
12	ensembl	CDS	19196654	19196666	0	+	1	gene_id "ENSRNOG00000001251"; gene_version "8"; transcript_id "ENSRNOT00000163511"; transcript_version "1"; exon_number "4"; gene_name "Grifin"; gene_source "ensembl"; gene_biotype "protein_coding"; transcript_name "Grifin-207"; transcript_source "ensembl"; transcript_biotype "protein_coding"; protein_id "ENSRNOP00000109070"; protein_version "1";
12	ensembl	CDS	19196654	19196666	0	+	1	gene_id "ENSRNOG00000001251"; gene_version "8"; transcript_id "ENSRNOT00000155379"; transcript_version "1"; exon_number "5"; gene_name "Grifin"; gene_source "ensembl"; gene_biotype "protein_coding"; transcript_name "Grifin-206"; transcript_source "ensembl"; transcript_biotype "protein_coding"; protein_id "ENSRNOP00000102686"; protein_version "1";
12	ensembl	exon	19196654	19196815	0	+	.	gene_id "ENSRNOG00000001251"; gene_version "8"; transcript_id "ENSRNOT00000001686"; transcript_version "8"; exon_number "4"; gene_name "Grifin"; gene_source "ensembl"; gene_biotype "protein_coding"; transcript_name "Grifin-201"; transcript_source "ensembl"; transcript_biotype "protein_coding"; exon_id "ENSRNOE00000011512"; exon_version "6";
12	ensembl	exon	19196654	19196815	0	+	.	gene_id "ENSRNOG00000001251"; gene_version "8"; transcript_id "ENSRNOT00000123154"; transcript_version "1"; exon_number "5"; gene_name "Grifin"; gene_source "ensembl"; gene_biotype "protein_coding"; transcript_name "Grifin-202"; transcript_source "ensembl"; transcript_biotype "protein_coding"; exon_id "ENSRNOE00000011512"; exon_version "6";
12	ensembl	exon	19196654	19196815	0	+	.	gene_id "ENSRNOG00000001251"; gene_version "8"; transcript_id "ENSRNOT00000128448"; transcript_version "1"; exon_number "6"; gene_name "Grifin"; gene_source "ensembl"; gene_biotype "protein_coding"; transcript_name "Grifin-204"; transcript_source "ensembl"; transcript_biotype "protein_coding"; exon_id "ENSRNOE00000011512"; exon_version "6";
12	ensembl	exon	19196654	19196815	0	+	.	gene_id "ENSRNOG00000001251"; gene_version "8"; transcript_id "ENSRNOT00000138788"; transcript_version "1"; exon_number "7"; gene_name "Grifin"; gene_source "ensembl"; gene_biotype "protein_coding"; transcript_name "Grifin-205"; transcript_source "ensembl"; transcript_biotype "protein_coding"; exon_id "ENSRNOE00000011512"; exon_version "6"; tag "Ensembl_canonical";
12	ensembl	exon	19196654	19196815	0	+	.	gene_id "ENSRNOG00000001251"; gene_version "8"; transcript_id "ENSRNOT00000127425"; transcript_version "1"; exon_number "5"; gene_name "Grifin"; gene_source "ensembl"; gene_biotype "protein_coding"; transcript_name "Grifin-203"; transcript_source "ensembl"; transcript_biotype "protein_coding"; exon_id "ENSRNOE00000011512"; exon_version "6";
12	ensembl	exon	19196654	19196815	0	+	.	gene_id "ENSRNOG00000001251"; gene_version "8"; transcript_id "ENSRNOT00000163511"; transcript_version "1"; exon_number "4"; gene_name "Grifin"; gene_source "ensembl"; gene_biotype "protein_coding"; transcript_name "Grifin-207"; transcript_source "ensembl"; transcript_biotype "protein_coding"; exon_id "ENSRNOE00000011512"; exon_version "6";
12	ensembl	exon	19196654	19196815	0	+	.	gene_id "ENSRNOG00000001251"; gene_version "8"; transcript_id "ENSRNOT00000155379"; transcript_version "1"; exon_number "5"; gene_name "Grifin"; gene_source "ensembl"; gene_biotype "protein_coding"; transcript_name "Grifin-206"; transcript_source "ensembl"; transcript_biotype "protein_coding"; exon_id "ENSRNOE00000011512"; exon_version "6";
12	ENSEMBL114_rn	exon	19196654	19196815	83.3041246753348	+	.	gene_id "ENSRNOG00000001251"; transcript_id "ENSRNOG00000001251_tx_2"; exon_id "12_19196654_19196815_+"; exonnum "5"; txlen "605";
12	ENSEMBL114_rn	exon	19196654	19196815	0.0316174338188284	+	.	gene_id "ENSRNOG00000001251"; transcript_id "ENSRNOG00000001251_tx_4"; exon_id "12_19196654_19196815_+"; exonnum "7"; txlen "1108";
12	ENSEMBL114_rn	exon	19196654	19196815	0.00629692716677157	+	.	gene_id "ENSRNOG00000001251"; transcript_id "ENSRNOG00000001251_tx_5"; exon_id "12_19196654_19196815_+"; exonnum "7"; txlen "1132";
12	ensembl	stop_codon	19196667	19196669	0	+	0	gene_id "ENSRNOG00000001251"; gene_version "8"; transcript_id "ENSRNOT00000001686"; transcript_version "8"; exon_number "4"; gene_name "Grifin"; gene_source "ensembl"; gene_biotype "protein_coding"; transcript_name "Grifin-201"; transcript_source "ensembl"; transcript_biotype "protein_coding";
12	ensembl	stop_codon	19196667	19196669	0	+	0	gene_id "ENSRNOG00000001251"; gene_version "8"; transcript_id "ENSRNOT00000123154"; transcript_version "1"; exon_number "5"; gene_name "Grifin"; gene_source "ensembl"; gene_biotype "protein_coding"; transcript_name "Grifin-202"; transcript_source "ensembl"; transcript_biotype "protein_coding";
12	ensembl	stop_codon	19196667	19196669	0	+	0	gene_id "ENSRNOG00000001251"; gene_version "8"; transcript_id "ENSRNOT00000128448"; transcript_version "1"; exon_number "6"; gene_name "Grifin"; gene_source "ensembl"; gene_biotype "protein_coding"; transcript_name "Grifin-204"; transcript_source "ensembl"; transcript_biotype "protein_coding";
12	ensembl	stop_codon	19196667	19196669	0	+	0	gene_id "ENSRNOG00000001251"; gene_version "8"; transcript_id "ENSRNOT00000138788"; transcript_version "1"; exon_number "7"; gene_name "Grifin"; gene_source "ensembl"; gene_biotype "protein_coding"; transcript_name "Grifin-205"; transcript_source "ensembl"; transcript_biotype "protein_coding"; tag "Ensembl_canonical";
12	ensembl	stop_codon	19196667	19196669	0	+	0	gene_id "ENSRNOG00000001251"; gene_version "8"; transcript_id "ENSRNOT00000127425"; transcript_version "1"; exon_number "5"; gene_name "Grifin"; gene_source "ensembl"; gene_biotype "protein_coding"; transcript_name "Grifin-203"; transcript_source "ensembl"; transcript_biotype "protein_coding";
12	ensembl	stop_codon	19196667	19196669	0	+	0	gene_id "ENSRNOG00000001251"; gene_version "8"; transcript_id "ENSRNOT00000163511"; transcript_version "1"; exon_number "4"; gene_name "Grifin"; gene_source "ensembl"; gene_biotype "protein_coding"; transcript_name "Grifin-207"; transcript_source "ensembl"; transcript_biotype "protein_coding";
12	ensembl	stop_codon	19196667	19196669	0	+	0	gene_id "ENSRNOG00000001251"; gene_version "8"; transcript_id "ENSRNOT00000155379"; transcript_version "1"; exon_number "5"; gene_name "Grifin"; gene_source "ensembl"; gene_biotype "protein_coding"; transcript_name "Grifin-206"; transcript_source "ensembl"; transcript_biotype "protein_coding";
12	ensembl	three_prime_utr	19196670	19196815	0	+	.	gene_id "ENSRNOG00000001251"; gene_version "8"; transcript_id "ENSRNOT00000001686"; transcript_version "8"; gene_name "Grifin"; gene_source "ensembl"; gene_biotype "protein_coding"; transcript_name "Grifin-201"; transcript_source "ensembl"; transcript_biotype "protein_coding";
12	ensembl	three_prime_utr	19196670	19196815	0	+	.	gene_id "ENSRNOG00000001251"; gene_version "8"; transcript_id "ENSRNOT00000123154"; transcript_version "1"; gene_name "Grifin"; gene_source "ensembl"; gene_biotype "protein_coding"; transcript_name "Grifin-202"; transcript_source "ensembl"; transcript_biotype "protein_coding";
12	ensembl	three_prime_utr	19196670	19196815	0	+	.	gene_id "ENSRNOG00000001251"; gene_version "8"; transcript_id "ENSRNOT00000128448"; transcript_version "1"; gene_name "Grifin"; gene_source "ensembl"; gene_biotype "protein_coding"; transcript_name "Grifin-204"; transcript_source "ensembl"; transcript_biotype "protein_coding";
12	ensembl	three_prime_utr	19196670	19196815	0	+	.	gene_id "ENSRNOG00000001251"; gene_version "8"; transcript_id "ENSRNOT00000138788"; transcript_version "1"; gene_name "Grifin"; gene_source "ensembl"; gene_biotype "protein_coding"; transcript_name "Grifin-205"; transcript_source "ensembl"; transcript_biotype "protein_coding"; tag "Ensembl_canonical";
12	ensembl	three_prime_utr	19196670	19196815	0	+	.	gene_id "ENSRNOG00000001251"; gene_version "8"; transcript_id "ENSRNOT00000127425"; transcript_version "1"; gene_name "Grifin"; gene_source "ensembl"; gene_biotype "protein_coding"; transcript_name "Grifin-203"; transcript_source "ensembl"; transcript_biotype "protein_coding";
12	ensembl	three_prime_utr	19196670	19196815	0	+	.	gene_id "ENSRNOG00000001251"; gene_version "8"; transcript_id "ENSRNOT00000163511"; transcript_version "1"; gene_name "Grifin"; gene_source "ensembl"; gene_biotype "protein_coding"; transcript_name "Grifin-207"; transcript_source "ensembl"; transcript_biotype "protein_coding";
12	ensembl	three_prime_utr	19196670	19196815	0	+	.	gene_id "ENSRNOG00000001251"; gene_version "8"; transcript_id "ENSRNOT00000155379"; transcript_version "1"; gene_name "Grifin"; gene_source "ensembl"; gene_biotype "protein_coding"; transcript_name "Grifin-206"; transcript_source "ensembl"; transcript_biotype "protein_coding";
12	sraer114_es	exon	19263363	19263735	0.136265472736192	+	.	gene_id "sraer114_gene_9155"; transcript_id "sraer114_gene_9155_tx_1"; exon_id "12_19263363_19263735_+"; exonnum "1"; txlen "964";
12	sraer114_mid	exon	19263935	19264239	0.136265472736192	+	.	gene_id "sraer114_gene_9155"; transcript_id "sraer114_gene_9155_tx_1"; exon_id "12_19263935_19264239_+"; exonnum "2"; txlen "964";
12	sraer114_mid	exon	19264709	19264825	0.136265472736192	+	.	gene_id "sraer114_gene_9155"; transcript_id "sraer114_gene_9155_tx_1"; exon_id "12_19264709_19264825_+"; exonnum "3"; txlen "964";
12	sraer114_ss	exon	19266354	19266522	0.136265472736192	+	.	gene_id "sraer114_gene_9155"; transcript_id "sraer114_gene_9155_tx_1"; exon_id "12_19266354_19266522_+"; exonnum "4"; txlen "964";
12	sraer114_es	exon	19276957	19277158	0.0454238004505052	+	.	gene_id "sraer114_gene_20626"; transcript_id "sraer114_gene_20626_tx_2"; exon_id "12_19276957_19277158_+"; exonnum "1"; txlen "1436";
12	sraer114_es	exon	19276957	19277158	0.0454238004505052	+	.	gene_id "sraer114_gene_20626"; transcript_id "sraer114_gene_20626_tx_3"; exon_id "12_19276957_19277158_+"; exonnum "1"; txlen "1555";
12	sraer114_es	exon	19276957	19277158	0.0192177617290599	+	.	gene_id "sraer114_gene_20626"; transcript_id "sraer114_gene_20626_tx_4"; exon_id "12_19276957_19277158_+"; exonnum "1"; txlen "1564";
12	sraer114_es	exon	19276957	19277158	0.0192177617290599	+	.	gene_id "sraer114_gene_20626"; transcript_id "sraer114_gene_20626_tx_5"; exon_id "12_19276957_19277158_+"; exonnum "1"; txlen "1683";
12	sraer114_mid	exon	19280458	19280576	0.0454238004505052	+	.	gene_id "sraer114_gene_20626"; transcript_id "sraer114_gene_20626_tx_3"; exon_id "12_19280458_19280576_+"; exonnum "2"; txlen "1555";
12	sraer114_mid	exon	19280458	19280576	0.0192177617290599	+	.	gene_id "sraer114_gene_20626"; transcript_id "sraer114_gene_20626_tx_5"; exon_id "12_19280458_19280576_+"; exonnum "2"; txlen "1683";
12	ensembl	gene	19283901	19284006	0	+	.	gene_id "ENSRNOG00000058537"; gene_version "3"; gene_name "LOC120096093"; gene_source "ensembl"; gene_biotype "snRNA";
12	ensembl	transcript	19283901	19284006	0	+	.	gene_id "ENSRNOG00000058537"; gene_version "3"; transcript_id "ENSRNOT00000079906"; transcript_version "3"; gene_name "LOC120096093"; gene_source "ensembl"; gene_biotype "snRNA"; transcript_name "LOC120096093-201"; transcript_source "ensembl"; transcript_biotype "snRNA"; tag "Ensembl_canonical";
12	ensembl	exon	19283901	19284006	0	+	.	gene_id "ENSRNOG00000058537"; gene_version "3"; transcript_id "ENSRNOT00000079906"; transcript_version "3"; exon_number "1"; gene_name "LOC120096093"; gene_source "ensembl"; gene_biotype "snRNA"; transcript_name "LOC120096093-201"; transcript_source "ensembl"; transcript_biotype "snRNA"; exon_id "ENSRNOE00000521557"; exon_version "1"; tag "Ensembl_canonical";
12	sraer114_mid	exon	19286138	19286316	0.0454238004505052	+	.	gene_id "sraer114_gene_20626"; transcript_id "sraer114_gene_20626_tx_2"; exon_id "12_19286138_19286316_+"; exonnum "2"; txlen "1436";
12	sraer114_mid	exon	19286138	19286316	0.0454238004505052	+	.	gene_id "sraer114_gene_20626"; transcript_id "sraer114_gene_20626_tx_3"; exon_id "12_19286138_19286316_+"; exonnum "3"; txlen "1555";
12	sraer114_mid	exon	19286138	19286316	0.0192177617290599	+	.	gene_id "sraer114_gene_20626"; transcript_id "sraer114_gene_20626_tx_4"; exon_id "12_19286138_19286316_+"; exonnum "2"; txlen "1564";
12	sraer114_mid	exon	19286138	19286316	0.0192177617290599	+	.	gene_id "sraer114_gene_20626"; transcript_id "sraer114_gene_20626_tx_5"; exon_id "12_19286138_19286316_+"; exonnum "3"; txlen "1683";
12	sraer114_mid	exon	19287402	19287705	0.0454238004505052	+	.	gene_id "sraer114_gene_20626"; transcript_id "sraer114_gene_20626_tx_2"; exon_id "12_19287402_19287705_+"; exonnum "3"; txlen "1436";
12	sraer114_mid	exon	19287402	19287705	0.0454238004505052	+	.	gene_id "sraer114_gene_20626"; transcript_id "sraer114_gene_20626_tx_3"; exon_id "12_19287402_19287705_+"; exonnum "4"; txlen "1555";
12	sraer114_mid	exon	19287402	19287705	0.0192177617290599	+	.	gene_id "sraer114_gene_20626"; transcript_id "sraer114_gene_20626_tx_4"; exon_id "12_19287402_19287705_+"; exonnum "3"; txlen "1564";
12	sraer114_mid	exon	19287402	19287705	0.0192177617290599	+	.	gene_id "sraer114_gene_20626"; transcript_id "sraer114_gene_20626_tx_5"; exon_id "12_19287402_19287705_+"; exonnum "4"; txlen "1683";
12	sraer114_mid	exon	19287402	19287705	0.0190458492442984	+	.	gene_id "sraer114_gene_20626"; transcript_id "sraer114_gene_20626_tx_6"; exon_id "12_19287402_19287705_+"; exonnum "1"; txlen "1234";
12	sraer114_mid	exon	19287402	19287705	0.0160386098899355	+	.	gene_id "sraer114_gene_20626"; transcript_id "sraer114_gene_20626_tx_7"; exon_id "12_19287402_19287705_+"; exonnum "1"; txlen "504";
12	sraer114_mid	exon	19297796	19297923	0.0192177617290599	+	.	gene_id "sraer114_gene_20626"; transcript_id "sraer114_gene_20626_tx_4"; exon_id "12_19297796_19297923_+"; exonnum "4"; txlen "1564";
12	sraer114_mid	exon	19297796	19297923	0.0192177617290599	+	.	gene_id "sraer114_gene_20626"; transcript_id "sraer114_gene_20626_tx_5"; exon_id "12_19297796_19297923_+"; exonnum "5"; txlen "1683";
12	sraer114_mid	exon	19297796	19297923	0.0190458492442984	+	.	gene_id "sraer114_gene_20626"; transcript_id "sraer114_gene_20626_tx_6"; exon_id "12_19297796_19297923_+"; exonnum "2"; txlen "1234";
12	sraer114_mid	exon	19297796	19297923	0.0160386098899355	+	.	gene_id "sraer114_gene_20626"; transcript_id "sraer114_gene_20626_tx_7"; exon_id "12_19297796_19297923_+"; exonnum "2"; txlen "504";
12	sraer114_mid	exon	19299783	19299833	0.0190458492442984	+	.	gene_id "sraer114_gene_20626"; transcript_id "sraer114_gene_20626_tx_6"; exon_id "12_19299783_19299833_+"; exonnum "3"; txlen "1234";
12	sraer114_ss	exon	19300354	19301104	0.0454238004505052	+	.	gene_id "sraer114_gene_20626"; transcript_id "sraer114_gene_20626_tx_2"; exon_id "12_19300354_19301104_+"; exonnum "4"; txlen "1436";
12	sraer114_ss	exon	19300354	19301104	0.0454238004505052	+	.	gene_id "sraer114_gene_20626"; transcript_id "sraer114_gene_20626_tx_3"; exon_id "12_19300354_19301104_+"; exonnum "5"; txlen "1555";
12	sraer114_ss	exon	19300354	19301104	0.0192177617290599	+	.	gene_id "sraer114_gene_20626"; transcript_id "sraer114_gene_20626_tx_4"; exon_id "12_19300354_19301104_+"; exonnum "5"; txlen "1564";
12	sraer114_ss	exon	19300354	19301104	0.0192177617290599	+	.	gene_id "sraer114_gene_20626"; transcript_id "sraer114_gene_20626_tx_5"; exon_id "12_19300354_19301104_+"; exonnum "6"; txlen "1683";
12	sraer114_ss	exon	19300354	19301104	0.0190458492442984	+	.	gene_id "sraer114_gene_20626"; transcript_id "sraer114_gene_20626_tx_6"; exon_id "12_19300354_19301104_+"; exonnum "4"; txlen "1234";
12	sraer114_mid	exon	19308146	19308217	0.0160386098899355	+	.	gene_id "sraer114_gene_20626"; transcript_id "sraer114_gene_20626_tx_7"; exon_id "12_19308146_19308217_+"; exonnum "3"; txlen "504";
12	sraer114_es	exon	19312926	19313591	2.64713991221784	+	.	gene_id "sraer114_gene_9156"; transcript_id "sraer114_gene_9156_tx_1"; exon_id "12_19312926_19313591_+"; exonnum "1"; txlen "774";
12	sraer114_ss	exon	19313612	19313719	2.64713991221784	+	.	gene_id "sraer114_gene_9156"; transcript_id "sraer114_gene_9156_tx_1"; exon_id "12_19313612_19313719_+"; exonnum "2"; txlen "774";
12	sraer114_mid	exon	19336882	19337336	0.008868609803206	+	.	gene_id "sraer114_gene_20296"; transcript_id "sraer114_gene_20296_tx_3"; exon_id "12_19336882_19337336_+"; exonnum "1"; txlen "704";
12	sraer114_mid	exon	19338795	19338960	0.008868609803206	+	.	gene_id "sraer114_gene_20296"; transcript_id "sraer114_gene_20296_tx_3"; exon_id "12_19338795_19338960_+"; exonnum "2"; txlen "704";
12	sraer114_ss	exon	19340084	19340166	0.008868609803206	+	.	gene_id "sraer114_gene_20296"; transcript_id "sraer114_gene_20296_tx_3"; exon_id "12_19340084_19340166_+"; exonnum "3"; txlen "704";
12	ensembl	five_prime_utr	19365755	19365782	0	+	.	gene_id "ENSRNOG00000001258"; gene_version "5"; transcript_id "ENSRNOT00000001696"; transcript_version "5"; gene_name "Snx8"; gene_source "ensembl"; gene_biotype "protein_coding"; transcript_name "Snx8-201"; transcript_source "ensembl"; transcript_biotype "protein_coding"; tag "Ensembl_canonical";
12	ensembl	five_prime_utr	19365755	19365782	0	+	.	gene_id "ENSRNOG00000001258"; gene_version "5"; transcript_id "ENSRNOT00000110016"; transcript_version "2"; gene_name "Snx8"; gene_source "ensembl"; gene_biotype "protein_coding"; transcript_name "Snx8-202"; transcript_source "ensembl"; transcript_biotype "protein_coding";
12	ensembl	exon	19365755	19365876	0	+	.	gene_id "ENSRNOG00000001258"; gene_version "5"; transcript_id "ENSRNOT00000001696"; transcript_version "5"; exon_number "1"; gene_name "Snx8"; gene_source "ensembl"; gene_biotype "protein_coding"; transcript_name "Snx8-201"; transcript_source "ensembl"; transcript_biotype "protein_coding"; exon_id "ENSRNOE00000011616"; exon_version "3"; tag "Ensembl_canonical";
12	ensembl	exon	19365755	19365876	0	+	.	gene_id "ENSRNOG00000001258"; gene_version "5"; transcript_id "ENSRNOT00000110016"; transcript_version "2"; exon_number "1"; gene_name "Snx8"; gene_source "ensembl"; gene_biotype "protein_coding"; transcript_name "Snx8-202"; transcript_source "ensembl"; transcript_biotype "protein_coding"; exon_id "ENSRNOE00000011616"; exon_version "3";
12	ENSEMBL114_rn	exon	19365755	19365876	0.048990354146642	+	.	gene_id "ENSRNOG00000001258"; transcript_id "ENSRNOG00000001258_tx_4"; exon_id "12_19365755_19365876_+"; exonnum "1"; txlen "2809";
12	ensembl	transcript	19365755	19414330	0	+	.	gene_id "ENSRNOG00000001258"; gene_version "5"; transcript_id "ENSRNOT00000001696"; transcript_version "5"; gene_name "Snx8"; gene_source "ensembl"; gene_biotype "protein_coding"; transcript_name "Snx8-201"; transcript_source "ensembl"; transcript_biotype "protein_coding"; tag "Ensembl_canonical";
12	ensembl	transcript	19365755	19414330	0	+	.	gene_id "ENSRNOG00000001258"; gene_version "5"; transcript_id "ENSRNOT00000110016"; transcript_version "2"; gene_name "Snx8"; gene_source "ensembl"; gene_biotype "protein_coding"; transcript_name "Snx8-202"; transcript_source "ensembl"; transcript_biotype "protein_coding";
12	ensembl	gene	19365755	19414332	0	+	.	gene_id "ENSRNOG00000001258"; gene_version "5"; gene_name "Snx8"; gene_source "ensembl"; gene_biotype "protein_coding";
12	ensembl	start_codon	19365783	19365785	0	+	0	gene_id "ENSRNOG00000001258"; gene_version "5"; transcript_id "ENSRNOT00000001696"; transcript_version "5"; exon_number "1"; gene_name "Snx8"; gene_source "ensembl"; gene_biotype "protein_coding"; transcript_name "Snx8-201"; transcript_source "ensembl"; transcript_biotype "protein_coding"; tag "Ensembl_canonical";
12	ensembl	start_codon	19365783	19365785	0	+	0	gene_id "ENSRNOG00000001258"; gene_version "5"; transcript_id "ENSRNOT00000110016"; transcript_version "2"; exon_number "1"; gene_name "Snx8"; gene_source "ensembl"; gene_biotype "protein_coding"; transcript_name "Snx8-202"; transcript_source "ensembl"; transcript_biotype "protein_coding";
12	ensembl	CDS	19365783	19365876	0	+	0	gene_id "ENSRNOG00000001258"; gene_version "5"; transcript_id "ENSRNOT00000001696"; transcript_version "5"; exon_number "1"; gene_name "Snx8"; gene_source "ensembl"; gene_biotype "protein_coding"; transcript_name "Snx8-201"; transcript_source "ensembl"; transcript_biotype "protein_coding"; protein_id "ENSRNOP00000001696"; protein_version "3"; tag "Ensembl_canonical";
12	ensembl	CDS	19365783	19365876	0	+	0	gene_id "ENSRNOG00000001258"; gene_version "5"; transcript_id "ENSRNOT00000110016"; transcript_version "2"; exon_number "1"; gene_name "Snx8"; gene_source "ensembl"; gene_biotype "protein_coding"; transcript_name "Snx8-202"; transcript_source "ensembl"; transcript_biotype "protein_coding"; protein_id "ENSRNOP00000087776"; protein_version "2";
12	ensembl	five_prime_utr	19386019	19386217	0	+	.	gene_id "ENSRNOG00000001258"; gene_version "5"; transcript_id "ENSRNOT00000170979"; transcript_version "1"; gene_name "Snx8"; gene_source "ensembl"; gene_biotype "protein_coding"; transcript_name "Snx8-204"; transcript_source "ensembl"; transcript_biotype "protein_coding";
12	ensembl	exon	19386019	19386308	0	+	.	gene_id "ENSRNOG00000001258"; gene_version "5"; transcript_id "ENSRNOT00000170979"; transcript_version "1"; exon_number "1"; gene_name "Snx8"; gene_source "ensembl"; gene_biotype "protein_coding"; transcript_name "Snx8-204"; transcript_source "ensembl"; transcript_biotype "protein_coding"; exon_id "ENSRNOE00000808033"; exon_version "1";
12	ensembl	transcript	19386019	19414332	0	+	.	gene_id "ENSRNOG00000001258"; gene_version "5"; transcript_id "ENSRNOT00000170979"; transcript_version "1"; gene_name "Snx8"; gene_source "ensembl"; gene_biotype "protein_coding"; transcript_name "Snx8-204"; transcript_source "ensembl"; transcript_biotype "protein_coding";
12	ensembl	five_prime_utr	19386031	19386217	0	+	.	gene_id "ENSRNOG00000001258"; gene_version "5"; transcript_id "ENSRNOT00000137858"; transcript_version "1"; gene_name "Snx8"; gene_source "ensembl"; gene_biotype "protein_coding"; transcript_name "Snx8-203"; transcript_source "ensembl"; transcript_biotype "protein_coding";
12	ensembl	exon	19386031	19386308	0	+	.	gene_id "ENSRNOG00000001258"; gene_version "5"; transcript_id "ENSRNOT00000137858"; transcript_version "1"; exon_number "1"; gene_name "Snx8"; gene_source "ensembl"; gene_biotype "protein_coding"; transcript_name "Snx8-203"; transcript_source "ensembl"; transcript_biotype "protein_coding"; exon_id "ENSRNOE00000740953"; exon_version "1";
12	ensembl	transcript	19386031	19414332	0	+	.	gene_id "ENSRNOG00000001258"; gene_version "5"; transcript_id "ENSRNOT00000137858"; transcript_version "1"; gene_name "Snx8"; gene_source "ensembl"; gene_biotype "protein_coding"; transcript_name "Snx8-203"; transcript_source "ensembl"; transcript_biotype "protein_coding";
12	ensembl	start_codon	19386218	19386220	0	+	0	gene_id "ENSRNOG00000001258"; gene_version "5"; transcript_id "ENSRNOT00000137858"; transcript_version "1"; exon_number "1"; gene_name "Snx8"; gene_source "ensembl"; gene_biotype "protein_coding"; transcript_name "Snx8-203"; transcript_source "ensembl"; transcript_biotype "protein_coding";
12	ensembl	start_codon	19386218	19386220	0	+	0	gene_id "ENSRNOG00000001258"; gene_version "5"; transcript_id "ENSRNOT00000170979"; transcript_version "1"; exon_number "1"; gene_name "Snx8"; gene_source "ensembl"; gene_biotype "protein_coding"; transcript_name "Snx8-204"; transcript_source "ensembl"; transcript_biotype "protein_coding";
12	ensembl	CDS	19386218	19386308	0	+	0	gene_id "ENSRNOG00000001258"; gene_version "5"; transcript_id "ENSRNOT00000137858"; transcript_version "1"; exon_number "1"; gene_name "Snx8"; gene_source "ensembl"; gene_biotype "protein_coding"; transcript_name "Snx8-203"; transcript_source "ensembl"; transcript_biotype "protein_coding"; protein_id "ENSRNOP00000106152"; protein_version "1";
12	ensembl	CDS	19386218	19386308	0	+	0	gene_id "ENSRNOG00000001258"; gene_version "5"; transcript_id "ENSRNOT00000170979"; transcript_version "1"; exon_number "1"; gene_name "Snx8"; gene_source "ensembl"; gene_biotype "protein_coding"; transcript_name "Snx8-204"; transcript_source "ensembl"; transcript_biotype "protein_coding"; protein_id "ENSRNOP00000108419"; protein_version "1";
12	ensembl	exon	19392571	19392761	0	+	.	gene_id "ENSRNOG00000001258"; gene_version "5"; transcript_id "ENSRNOT00000137858"; transcript_version "1"; exon_number "2"; gene_name "Snx8"; gene_source "ensembl"; gene_biotype "protein_coding"; transcript_name "Snx8-203"; transcript_source "ensembl"; transcript_biotype "protein_coding"; exon_id "ENSRNOE00000803382"; exon_version "1";
12	ensembl	CDS	19392571	19392761	0	+	2	gene_id "ENSRNOG00000001258"; gene_version "5"; transcript_id "ENSRNOT00000137858"; transcript_version "1"; exon_number "2"; gene_name "Snx8"; gene_source "ensembl"; gene_biotype "protein_coding"; transcript_name "Snx8-203"; transcript_source "ensembl"; transcript_biotype "protein_coding"; protein_id "ENSRNOP00000106152"; protein_version "1";
12	ensembl	exon	19392571	19392761	0	+	.	gene_id "ENSRNOG00000001258"; gene_version "5"; transcript_id "ENSRNOT00000170979"; transcript_version "1"; exon_number "2"; gene_name "Snx8"; gene_source "ensembl"; gene_biotype "protein_coding"; transcript_name "Snx8-204"; transcript_source "ensembl"; transcript_biotype "protein_coding"; exon_id "ENSRNOE00000803382"; exon_version "1";
12	ensembl	CDS	19392571	19392761	0	+	2	gene_id "ENSRNOG00000001258"; gene_version "5"; transcript_id "ENSRNOT00000170979"; transcript_version "1"; exon_number "2"; gene_name "Snx8"; gene_source "ensembl"; gene_biotype "protein_coding"; transcript_name "Snx8-204"; transcript_source "ensembl"; transcript_biotype "protein_coding"; protein_id "ENSRNOP00000108419"; protein_version "1";
12	ensembl	exon	19392571	19392761	0	+	.	gene_id "ENSRNOG00000001258"; gene_version "5"; transcript_id "ENSRNOT00000001696"; transcript_version "5"; exon_number "2"; gene_name "Snx8"; gene_source "ensembl"; gene_biotype "protein_coding"; transcript_name "Snx8-201"; transcript_source "ensembl"; transcript_biotype "protein_coding"; exon_id "ENSRNOE00000803382"; exon_version "1"; tag "Ensembl_canonical";
12	ensembl	CDS	19392571	19392761	0	+	2	gene_id "ENSRNOG00000001258"; gene_version "5"; transcript_id "ENSRNOT00000001696"; transcript_version "5"; exon_number "2"; gene_name "Snx8"; gene_source "ensembl"; gene_biotype "protein_coding"; transcript_name "Snx8-201"; transcript_source "ensembl"; transcript_biotype "protein_coding"; protein_id "ENSRNOP00000001696"; protein_version "3"; tag "Ensembl_canonical";
12	ensembl	exon	19392571	19392761	0	+	.	gene_id "ENSRNOG00000001258"; gene_version "5"; transcript_id "ENSRNOT00000110016"; transcript_version "2"; exon_number "2"; gene_name "Snx8"; gene_source "ensembl"; gene_biotype "protein_coding"; transcript_name "Snx8-202"; transcript_source "ensembl"; transcript_biotype "protein_coding"; exon_id "ENSRNOE00000803382"; exon_version "1";
12	ensembl	CDS	19392571	19392761	0	+	2	gene_id "ENSRNOG00000001258"; gene_version "5"; transcript_id "ENSRNOT00000110016"; transcript_version "2"; exon_number "2"; gene_name "Snx8"; gene_source "ensembl"; gene_biotype "protein_coding"; transcript_name "Snx8-202"; transcript_source "ensembl"; transcript_biotype "protein_coding"; protein_id "ENSRNOP00000087776"; protein_version "2";
12	ENSEMBL114_rn	exon	19392571	19392761	0.048990354146642	+	.	gene_id "ENSRNOG00000001258"; transcript_id "ENSRNOG00000001258_tx_4"; exon_id "12_19392571_19392761_+"; exonnum "2"; txlen "2809";
12	ensembl	exon	19395231	19395348	0	+	.	gene_id "ENSRNOG00000001258"; gene_version "5"; transcript_id "ENSRNOT00000137858"; transcript_version "1"; exon_number "3"; gene_name "Snx8"; gene_source "ensembl"; gene_biotype "protein_coding"; transcript_name "Snx8-203"; transcript_source "ensembl"; transcript_biotype "protein_coding"; exon_id "ENSRNOE00000011621"; exon_version "1";
12	ensembl	CDS	19395231	19395348	0	+	0	gene_id "ENSRNOG00000001258"; gene_version "5"; transcript_id "ENSRNOT00000137858"; transcript_version "1"; exon_number "3"; gene_name "Snx8"; gene_source "ensembl"; gene_biotype "protein_coding"; transcript_name "Snx8-203"; transcript_source "ensembl"; transcript_biotype "protein_coding"; protein_id "ENSRNOP00000106152"; protein_version "1";
12	ensembl	exon	19395231	19395348	0	+	.	gene_id "ENSRNOG00000001258"; gene_version "5"; transcript_id "ENSRNOT00000170979"; transcript_version "1"; exon_number "3"; gene_name "Snx8"; gene_source "ensembl"; gene_biotype "protein_coding"; transcript_name "Snx8-204"; transcript_source "ensembl"; transcript_biotype "protein_coding"; exon_id "ENSRNOE00000011621"; exon_version "1";
12	ensembl	CDS	19395231	19395348	0	+	0	gene_id "ENSRNOG00000001258"; gene_version "5"; transcript_id "ENSRNOT00000170979"; transcript_version "1"; exon_number "3"; gene_name "Snx8"; gene_source "ensembl"; gene_biotype "protein_coding"; transcript_name "Snx8-204"; transcript_source "ensembl"; transcript_biotype "protein_coding"; protein_id "ENSRNOP00000108419"; protein_version "1";
12	ensembl	exon	19395231	19395348	0	+	.	gene_id "ENSRNOG00000001258"; gene_version "5"; transcript_id "ENSRNOT00000001696"; transcript_version "5"; exon_number "3"; gene_name "Snx8"; gene_source "ensembl"; gene_biotype "protein_coding"; transcript_name "Snx8-201"; transcript_source "ensembl"; transcript_biotype "protein_coding"; exon_id "ENSRNOE00000011621"; exon_version "1"; tag "Ensembl_canonical";
12	ensembl	CDS	19395231	19395348	0	+	0	gene_id "ENSRNOG00000001258"; gene_version "5"; transcript_id "ENSRNOT00000001696"; transcript_version "5"; exon_number "3"; gene_name "Snx8"; gene_source "ensembl"; gene_biotype "protein_coding"; transcript_name "Snx8-201"; transcript_source "ensembl"; transcript_biotype "protein_coding"; protein_id "ENSRNOP00000001696"; protein_version "3"; tag "Ensembl_canonical";
12	ensembl	exon	19395231	19395348	0	+	.	gene_id "ENSRNOG00000001258"; gene_version "5"; transcript_id "ENSRNOT00000110016"; transcript_version "2"; exon_number "3"; gene_name "Snx8"; gene_source "ensembl"; gene_biotype "protein_coding"; transcript_name "Snx8-202"; transcript_source "ensembl"; transcript_biotype "protein_coding"; exon_id "ENSRNOE00000011621"; exon_version "1";
12	ensembl	CDS	19395231	19395348	0	+	0	gene_id "ENSRNOG00000001258"; gene_version "5"; transcript_id "ENSRNOT00000110016"; transcript_version "2"; exon_number "3"; gene_name "Snx8"; gene_source "ensembl"; gene_biotype "protein_coding"; transcript_name "Snx8-202"; transcript_source "ensembl"; transcript_biotype "protein_coding"; protein_id "ENSRNOP00000087776"; protein_version "2";
12	ENSEMBL114_rn	exon	19395231	19395348	0.048990354146642	+	.	gene_id "ENSRNOG00000001258"; transcript_id "ENSRNOG00000001258_tx_4"; exon_id "12_19395231_19395348_+"; exonnum "3"; txlen "2809";
12	ensembl	exon	19397141	19397262	0	+	.	gene_id "ENSRNOG00000001258"; gene_version "5"; transcript_id "ENSRNOT00000137858"; transcript_version "1"; exon_number "4"; gene_name "Snx8"; gene_source "ensembl"; gene_biotype "protein_coding"; transcript_name "Snx8-203"; transcript_source "ensembl"; transcript_biotype "protein_coding"; exon_id "ENSRNOE00000011625"; exon_version "1";
12	ensembl	CDS	19397141	19397262	0	+	2	gene_id "ENSRNOG00000001258"; gene_version "5"; transcript_id "ENSRNOT00000137858"; transcript_version "1"; exon_number "4"; gene_name "Snx8"; gene_source "ensembl"; gene_biotype "protein_coding"; transcript_name "Snx8-203"; transcript_source "ensembl"; transcript_biotype "protein_coding"; protein_id "ENSRNOP00000106152"; protein_version "1";
12	ensembl	exon	19397141	19397262	0	+	.	gene_id "ENSRNOG00000001258"; gene_version "5"; transcript_id "ENSRNOT00000170979"; transcript_version "1"; exon_number "4"; gene_name "Snx8"; gene_source "ensembl"; gene_biotype "protein_coding"; transcript_name "Snx8-204"; transcript_source "ensembl"; transcript_biotype "protein_coding"; exon_id "ENSRNOE00000011625"; exon_version "1";
12	ensembl	CDS	19397141	19397262	0	+	2	gene_id "ENSRNOG00000001258"; gene_version "5"; transcript_id "ENSRNOT00000170979"; transcript_version "1"; exon_number "4"; gene_name "Snx8"; gene_source "ensembl"; gene_biotype "protein_coding"; transcript_name "Snx8-204"; transcript_source "ensembl"; transcript_biotype "protein_coding"; protein_id "ENSRNOP00000108419"; protein_version "1";
12	ensembl	exon	19397141	19397262	0	+	.	gene_id "ENSRNOG00000001258"; gene_version "5"; transcript_id "ENSRNOT00000001696"; transcript_version "5"; exon_number "4"; gene_name "Snx8"; gene_source "ensembl"; gene_biotype "protein_coding"; transcript_name "Snx8-201"; transcript_source "ensembl"; transcript_biotype "protein_coding"; exon_id "ENSRNOE00000011625"; exon_version "1"; tag "Ensembl_canonical";
12	ensembl	CDS	19397141	19397262	0	+	2	gene_id "ENSRNOG00000001258"; gene_version "5"; transcript_id "ENSRNOT00000001696"; transcript_version "5"; exon_number "4"; gene_name "Snx8"; gene_source "ensembl"; gene_biotype "protein_coding"; transcript_name "Snx8-201"; transcript_source "ensembl"; transcript_biotype "protein_coding"; protein_id "ENSRNOP00000001696"; protein_version "3"; tag "Ensembl_canonical";
12	ensembl	exon	19397141	19397262	0	+	.	gene_id "ENSRNOG00000001258"; gene_version "5"; transcript_id "ENSRNOT00000110016"; transcript_version "2"; exon_number "4"; gene_name "Snx8"; gene_source "ensembl"; gene_biotype "protein_coding"; transcript_name "Snx8-202"; transcript_source "ensembl"; transcript_biotype "protein_coding"; exon_id "ENSRNOE00000011625"; exon_version "1";
12	ensembl	CDS	19397141	19397262	0	+	2	gene_id "ENSRNOG00000001258"; gene_version "5"; transcript_id "ENSRNOT00000110016"; transcript_version "2"; exon_number "4"; gene_name "Snx8"; gene_source "ensembl"; gene_biotype "protein_coding"; transcript_name "Snx8-202"; transcript_source "ensembl"; transcript_biotype "protein_coding"; protein_id "ENSRNOP00000087776"; protein_version "2";
12	ENSEMBL114_rn	exon	19397141	19397262	0.048990354146642	+	.	gene_id "ENSRNOG00000001258"; transcript_id "ENSRNOG00000001258_tx_4"; exon_id "12_19397141_19397262_+"; exonnum "4"; txlen "2809";
12	ensembl	exon	19399999	19400079	0	+	.	gene_id "ENSRNOG00000001258"; gene_version "5"; transcript_id "ENSRNOT00000170979"; transcript_version "1"; exon_number "5"; gene_name "Snx8"; gene_source "ensembl"; gene_biotype "protein_coding"; transcript_name "Snx8-204"; transcript_source "ensembl"; transcript_biotype "protein_coding"; exon_id "ENSRNOE00000011629"; exon_version "1";
12	ensembl	CDS	19399999	19400079	0	+	0	gene_id "ENSRNOG00000001258"; gene_version "5"; transcript_id "ENSRNOT00000170979"; transcript_version "1"; exon_number "5"; gene_name "Snx8"; gene_source "ensembl"; gene_biotype "protein_coding"; transcript_name "Snx8-204"; transcript_source "ensembl"; transcript_biotype "protein_coding"; protein_id "ENSRNOP00000108419"; protein_version "1";
12	ensembl	exon	19399999	19400079	0	+	.	gene_id "ENSRNOG00000001258"; gene_version "5"; transcript_id "ENSRNOT00000001696"; transcript_version "5"; exon_number "5"; gene_name "Snx8"; gene_source "ensembl"; gene_biotype "protein_coding"; transcript_name "Snx8-201"; transcript_source "ensembl"; transcript_biotype "protein_coding"; exon_id "ENSRNOE00000011629"; exon_version "1"; tag "Ensembl_canonical";
12	ensembl	CDS	19399999	19400079	0	+	0	gene_id "ENSRNOG00000001258"; gene_version "5"; transcript_id "ENSRNOT00000001696"; transcript_version "5"; exon_number "5"; gene_name "Snx8"; gene_source "ensembl"; gene_biotype "protein_coding"; transcript_name "Snx8-201"; transcript_source "ensembl"; transcript_biotype "protein_coding"; protein_id "ENSRNOP00000001696"; protein_version "3"; tag "Ensembl_canonical";
12	ensembl	exon	19399999	19400079	0	+	.	gene_id "ENSRNOG00000001258"; gene_version "5"; transcript_id "ENSRNOT00000110016"; transcript_version "2"; exon_number "5"; gene_name "Snx8"; gene_source "ensembl"; gene_biotype "protein_coding"; transcript_name "Snx8-202"; transcript_source "ensembl"; transcript_biotype "protein_coding"; exon_id "ENSRNOE00000011629"; exon_version "1";
12	ensembl	CDS	19399999	19400079	0	+	0	gene_id "ENSRNOG00000001258"; gene_version "5"; transcript_id "ENSRNOT00000110016"; transcript_version "2"; exon_number "5"; gene_name "Snx8"; gene_source "ensembl"; gene_biotype "protein_coding"; transcript_name "Snx8-202"; transcript_source "ensembl"; transcript_biotype "protein_coding"; protein_id "ENSRNOP00000087776"; protein_version "2";
12	ENSEMBL114_rn	exon	19399999	19400079	0.048990354146642	+	.	gene_id "ENSRNOG00000001258"; transcript_id "ENSRNOG00000001258_tx_4"; exon_id "12_19399999_19400079_+"; exonnum "5"; txlen "2809";
12	ensembl	exon	19400328	19400488	0	+	.	gene_id "ENSRNOG00000001258"; gene_version "5"; transcript_id "ENSRNOT00000137858"; transcript_version "1"; exon_number "5"; gene_name "Snx8"; gene_source "ensembl"; gene_biotype "protein_coding"; transcript_name "Snx8-203"; transcript_source "ensembl"; transcript_biotype "protein_coding"; exon_id "ENSRNOE00000662537"; exon_version "1";
12	ensembl	CDS	19400328	19400488	0	+	0	gene_id "ENSRNOG00000001258"; gene_version "5"; transcript_id "ENSRNOT00000137858"; transcript_version "1"; exon_number "5"; gene_name "Snx8"; gene_source "ensembl"; gene_biotype "protein_coding"; transcript_name "Snx8-203"; transcript_source "ensembl"; transcript_biotype "protein_coding"; protein_id "ENSRNOP00000106152"; protein_version "1";
12	ensembl	exon	19400328	19400488	0	+	.	gene_id "ENSRNOG00000001258"; gene_version "5"; transcript_id "ENSRNOT00000170979"; transcript_version "1"; exon_number "6"; gene_name "Snx8"; gene_source "ensembl"; gene_biotype "protein_coding"; transcript_name "Snx8-204"; transcript_source "ensembl"; transcript_biotype "protein_coding"; exon_id "ENSRNOE00000662537"; exon_version "1";
12	ensembl	CDS	19400328	19400488	0	+	0	gene_id "ENSRNOG00000001258"; gene_version "5"; transcript_id "ENSRNOT00000170979"; transcript_version "1"; exon_number "6"; gene_name "Snx8"; gene_source "ensembl"; gene_biotype "protein_coding"; transcript_name "Snx8-204"; transcript_source "ensembl"; transcript_biotype "protein_coding"; protein_id "ENSRNOP00000108419"; protein_version "1";
12	ensembl	exon	19400328	19400488	0	+	.	gene_id "ENSRNOG00000001258"; gene_version "5"; transcript_id "ENSRNOT00000110016"; transcript_version "2"; exon_number "6"; gene_name "Snx8"; gene_source "ensembl"; gene_biotype "protein_coding"; transcript_name "Snx8-202"; transcript_source "ensembl"; transcript_biotype "protein_coding"; exon_id "ENSRNOE00000662537"; exon_version "1";
12	ensembl	CDS	19400328	19400488	0	+	0	gene_id "ENSRNOG00000001258"; gene_version "5"; transcript_id "ENSRNOT00000110016"; transcript_version "2"; exon_number "6"; gene_name "Snx8"; gene_source "ensembl"; gene_biotype "protein_coding"; transcript_name "Snx8-202"; transcript_source "ensembl"; transcript_biotype "protein_coding"; protein_id "ENSRNOP00000087776"; protein_version "2";
12	ENSEMBL114_rn	exon	19400328	19400488	0.048990354146642	+	.	gene_id "ENSRNOG00000001258"; transcript_id "ENSRNOG00000001258_tx_4"; exon_id "12_19400328_19400488_+"; exonnum "6"; txlen "2809";
12	ensembl	exon	19400328	19400500	0	+	.	gene_id "ENSRNOG00000001258"; gene_version "5"; transcript_id "ENSRNOT00000001696"; transcript_version "5"; exon_number "6"; gene_name "Snx8"; gene_source "ensembl"; gene_biotype "protein_coding"; transcript_name "Snx8-201"; transcript_source "ensembl"; transcript_biotype "protein_coding"; exon_id "ENSRNOE00000011635"; exon_version "1"; tag "Ensembl_canonical";
12	ensembl	CDS	19400328	19400500	0	+	0	gene_id "ENSRNOG00000001258"; gene_version "5"; transcript_id "ENSRNOT00000001696"; transcript_version "5"; exon_number "6"; gene_name "Snx8"; gene_source "ensembl"; gene_biotype "protein_coding"; transcript_name "Snx8-201"; transcript_source "ensembl"; transcript_biotype "protein_coding"; protein_id "ENSRNOP00000001696"; protein_version "3"; tag "Ensembl_canonical";
12	ensembl	exon	19401248	19401380	0	+	.	gene_id "ENSRNOG00000001258"; gene_version "5"; transcript_id "ENSRNOT00000137858"; transcript_version "1"; exon_number "6"; gene_name "Snx8"; gene_source "ensembl"; gene_biotype "protein_coding"; transcript_name "Snx8-203"; transcript_source "ensembl"; transcript_biotype "protein_coding"; exon_id "ENSRNOE00000011638"; exon_version "1";
12	ensembl	CDS	19401248	19401380	0	+	1	gene_id "ENSRNOG00000001258"; gene_version "5"; transcript_id "ENSRNOT00000137858"; transcript_version "1"; exon_number "6"; gene_name "Snx8"; gene_source "ensembl"; gene_biotype "protein_coding"; transcript_name "Snx8-203"; transcript_source "ensembl"; transcript_biotype "protein_coding"; protein_id "ENSRNOP00000106152"; protein_version "1";
12	ensembl	exon	19401248	19401380	0	+	.	gene_id "ENSRNOG00000001258"; gene_version "5"; transcript_id "ENSRNOT00000170979"; transcript_version "1"; exon_number "7"; gene_name "Snx8"; gene_source "ensembl"; gene_biotype "protein_coding"; transcript_name "Snx8-204"; transcript_source "ensembl"; transcript_biotype "protein_coding"; exon_id "ENSRNOE00000011638"; exon_version "1";
12	ensembl	CDS	19401248	19401380	0	+	1	gene_id "ENSRNOG00000001258"; gene_version "5"; transcript_id "ENSRNOT00000170979"; transcript_version "1"; exon_number "7"; gene_name "Snx8"; gene_source "ensembl"; gene_biotype "protein_coding"; transcript_name "Snx8-204"; transcript_source "ensembl"; transcript_biotype "protein_coding"; protein_id "ENSRNOP00000108419"; protein_version "1";
12	ensembl	exon	19401248	19401380	0	+	.	gene_id "ENSRNOG00000001258"; gene_version "5"; transcript_id "ENSRNOT00000001696"; transcript_version "5"; exon_number "7"; gene_name "Snx8"; gene_source "ensembl"; gene_biotype "protein_coding"; transcript_name "Snx8-201"; transcript_source "ensembl"; transcript_biotype "protein_coding"; exon_id "ENSRNOE00000011638"; exon_version "1"; tag "Ensembl_canonical";
12	ensembl	CDS	19401248	19401380	0	+	1	gene_id "ENSRNOG00000001258"; gene_version "5"; transcript_id "ENSRNOT00000001696"; transcript_version "5"; exon_number "7"; gene_name "Snx8"; gene_source "ensembl"; gene_biotype "protein_coding"; transcript_name "Snx8-201"; transcript_source "ensembl"; transcript_biotype "protein_coding"; protein_id "ENSRNOP00000001696"; protein_version "3"; tag "Ensembl_canonical";
12	ensembl	exon	19401248	19401380	0	+	.	gene_id "ENSRNOG00000001258"; gene_version "5"; transcript_id "ENSRNOT00000110016"; transcript_version "2"; exon_number "7"; gene_name "Snx8"; gene_source "ensembl"; gene_biotype "protein_coding"; transcript_name "Snx8-202"; transcript_source "ensembl"; transcript_biotype "protein_coding"; exon_id "ENSRNOE00000011638"; exon_version "1";
12	ensembl	CDS	19401248	19401380	0	+	1	gene_id "ENSRNOG00000001258"; gene_version "5"; transcript_id "ENSRNOT00000110016"; transcript_version "2"; exon_number "7"; gene_name "Snx8"; gene_source "ensembl"; gene_biotype "protein_coding"; transcript_name "Snx8-202"; transcript_source "ensembl"; transcript_biotype "protein_coding"; protein_id "ENSRNOP00000087776"; protein_version "2";
12	ENSEMBL114_rn	exon	19401248	19401380	0.048990354146642	+	.	gene_id "ENSRNOG00000001258"; transcript_id "ENSRNOG00000001258_tx_4"; exon_id "12_19401248_19401380_+"; exonnum "7"; txlen "2809";
12	sraer114_mid	exon	19407348	19407483	0.048990354146642	+	.	gene_id "ENSRNOG00000001258"; transcript_id "ENSRNOG00000001258_tx_4"; exon_id "12_19407348_19407483_+"; exonnum "8"; txlen "2809";
12	sraer114_mid	exon	19407644	19407711	0.048990354146642	+	.	gene_id "ENSRNOG00000001258"; transcript_id "ENSRNOG00000001258_tx_4"; exon_id "12_19407644_19407711_+"; exonnum "9"; txlen "2809";
12	ensembl	exon	19407792	19407860	0	+	.	gene_id "ENSRNOG00000001258"; gene_version "5"; transcript_id "ENSRNOT00000137858"; transcript_version "1"; exon_number "7"; gene_name "Snx8"; gene_source "ensembl"; gene_biotype "protein_coding"; transcript_name "Snx8-203"; transcript_source "ensembl"; transcript_biotype "protein_coding"; exon_id "ENSRNOE00000011641"; exon_version "1";
12	ensembl	CDS	19407792	19407860	0	+	0	gene_id "ENSRNOG00000001258"; gene_version "5"; transcript_id "ENSRNOT00000137858"; transcript_version "1"; exon_number "7"; gene_name "Snx8"; gene_source "ensembl"; gene_biotype "protein_coding"; transcript_name "Snx8-203"; transcript_source "ensembl"; transcript_biotype "protein_coding"; protein_id "ENSRNOP00000106152"; protein_version "1";
12	ensembl	exon	19407792	19407860	0	+	.	gene_id "ENSRNOG00000001258"; gene_version "5"; transcript_id "ENSRNOT00000170979"; transcript_version "1"; exon_number "8"; gene_name "Snx8"; gene_source "ensembl"; gene_biotype "protein_coding"; transcript_name "Snx8-204"; transcript_source "ensembl"; transcript_biotype "protein_coding"; exon_id "ENSRNOE00000011641"; exon_version "1";
12	ensembl	CDS	19407792	19407860	0	+	0	gene_id "ENSRNOG00000001258"; gene_version "5"; transcript_id "ENSRNOT00000170979"; transcript_version "1"; exon_number "8"; gene_name "Snx8"; gene_source "ensembl"; gene_biotype "protein_coding"; transcript_name "Snx8-204"; transcript_source "ensembl"; transcript_biotype "protein_coding"; protein_id "ENSRNOP00000108419"; protein_version "1";
12	ensembl	exon	19407792	19407860	0	+	.	gene_id "ENSRNOG00000001258"; gene_version "5"; transcript_id "ENSRNOT00000001696"; transcript_version "5"; exon_number "8"; gene_name "Snx8"; gene_source "ensembl"; gene_biotype "protein_coding"; transcript_name "Snx8-201"; transcript_source "ensembl"; transcript_biotype "protein_coding"; exon_id "ENSRNOE00000011641"; exon_version "1"; tag "Ensembl_canonical";
12	ensembl	CDS	19407792	19407860	0	+	0	gene_id "ENSRNOG00000001258"; gene_version "5"; transcript_id "ENSRNOT00000001696"; transcript_version "5"; exon_number "8"; gene_name "Snx8"; gene_source "ensembl"; gene_biotype "protein_coding"; transcript_name "Snx8-201"; transcript_source "ensembl"; transcript_biotype "protein_coding"; protein_id "ENSRNOP00000001696"; protein_version "3"; tag "Ensembl_canonical";
12	ENSEMBL114_rn	exon	19407792	19407860	0.048990354146642	+	.	gene_id "ENSRNOG00000001258"; transcript_id "ENSRNOG00000001258_tx_4"; exon_id "12_19407792_19407860_+"; exonnum "10"; txlen "2809";
12	ensembl	exon	19409469	19409615	0	+	.	gene_id "ENSRNOG00000001258"; gene_version "5"; transcript_id "ENSRNOT00000137858"; transcript_version "1"; exon_number "8"; gene_name "Snx8"; gene_source "ensembl"; gene_biotype "protein_coding"; transcript_name "Snx8-203"; transcript_source "ensembl"; transcript_biotype "protein_coding"; exon_id "ENSRNOE00000011645"; exon_version "1";
12	ensembl	CDS	19409469	19409615	0	+	0	gene_id "ENSRNOG00000001258"; gene_version "5"; transcript_id "ENSRNOT00000137858"; transcript_version "1"; exon_number "8"; gene_name "Snx8"; gene_source "ensembl"; gene_biotype "protein_coding"; transcript_name "Snx8-203"; transcript_source "ensembl"; transcript_biotype "protein_coding"; protein_id "ENSRNOP00000106152"; protein_version "1";
12	ensembl	exon	19409469	19409615	0	+	.	gene_id "ENSRNOG00000001258"; gene_version "5"; transcript_id "ENSRNOT00000170979"; transcript_version "1"; exon_number "9"; gene_name "Snx8"; gene_source "ensembl"; gene_biotype "protein_coding"; transcript_name "Snx8-204"; transcript_source "ensembl"; transcript_biotype "protein_coding"; exon_id "ENSRNOE00000011645"; exon_version "1";
12	ensembl	CDS	19409469	19409615	0	+	0	gene_id "ENSRNOG00000001258"; gene_version "5"; transcript_id "ENSRNOT00000170979"; transcript_version "1"; exon_number "9"; gene_name "Snx8"; gene_source "ensembl"; gene_biotype "protein_coding"; transcript_name "Snx8-204"; transcript_source "ensembl"; transcript_biotype "protein_coding"; protein_id "ENSRNOP00000108419"; protein_version "1";
12	ensembl	exon	19409469	19409615	0	+	.	gene_id "ENSRNOG00000001258"; gene_version "5"; transcript_id "ENSRNOT00000001696"; transcript_version "5"; exon_number "9"; gene_name "Snx8"; gene_source "ensembl"; gene_biotype "protein_coding"; transcript_name "Snx8-201"; transcript_source "ensembl"; transcript_biotype "protein_coding"; exon_id "ENSRNOE00000011645"; exon_version "1"; tag "Ensembl_canonical";
12	ensembl	CDS	19409469	19409615	0	+	0	gene_id "ENSRNOG00000001258"; gene_version "5"; transcript_id "ENSRNOT00000001696"; transcript_version "5"; exon_number "9"; gene_name "Snx8"; gene_source "ensembl"; gene_biotype "protein_coding"; transcript_name "Snx8-201"; transcript_source "ensembl"; transcript_biotype "protein_coding"; protein_id "ENSRNOP00000001696"; protein_version "3"; tag "Ensembl_canonical";
12	ensembl	exon	19409469	19409615	0	+	.	gene_id "ENSRNOG00000001258"; gene_version "5"; transcript_id "ENSRNOT00000110016"; transcript_version "2"; exon_number "8"; gene_name "Snx8"; gene_source "ensembl"; gene_biotype "protein_coding"; transcript_name "Snx8-202"; transcript_source "ensembl"; transcript_biotype "protein_coding"; exon_id "ENSRNOE00000011645"; exon_version "1";
12	ensembl	CDS	19409469	19409615	0	+	0	gene_id "ENSRNOG00000001258"; gene_version "5"; transcript_id "ENSRNOT00000110016"; transcript_version "2"; exon_number "8"; gene_name "Snx8"; gene_source "ensembl"; gene_biotype "protein_coding"; transcript_name "Snx8-202"; transcript_source "ensembl"; transcript_biotype "protein_coding"; protein_id "ENSRNOP00000087776"; protein_version "2";
12	ENSEMBL114_rn	exon	19409469	19409615	0.048990354146642	+	.	gene_id "ENSRNOG00000001258"; transcript_id "ENSRNOG00000001258_tx_4"; exon_id "12_19409469_19409615_+"; exonnum "11"; txlen "2809";
12	ensembl	exon	19409878	19410027	0	+	.	gene_id "ENSRNOG00000001258"; gene_version "5"; transcript_id "ENSRNOT00000137858"; transcript_version "1"; exon_number "9"; gene_name "Snx8"; gene_source "ensembl"; gene_biotype "protein_coding"; transcript_name "Snx8-203"; transcript_source "ensembl"; transcript_biotype "protein_coding"; exon_id "ENSRNOE00000011649"; exon_version "2";
12	ensembl	CDS	19409878	19410027	0	+	0	gene_id "ENSRNOG00000001258"; gene_version "5"; transcript_id "ENSRNOT00000137858"; transcript_version "1"; exon_number "9"; gene_name "Snx8"; gene_source "ensembl"; gene_biotype "protein_coding"; transcript_name "Snx8-203"; transcript_source "ensembl"; transcript_biotype "protein_coding"; protein_id "ENSRNOP00000106152"; protein_version "1";
12	ensembl	exon	19409878	19410027	0	+	.	gene_id "ENSRNOG00000001258"; gene_version "5"; transcript_id "ENSRNOT00000170979"; transcript_version "1"; exon_number "10"; gene_name "Snx8"; gene_source "ensembl"; gene_biotype "protein_coding"; transcript_name "Snx8-204"; transcript_source "ensembl"; transcript_biotype "protein_coding"; exon_id "ENSRNOE00000011649"; exon_version "2";
12	ensembl	CDS	19409878	19410027	0	+	0	gene_id "ENSRNOG00000001258"; gene_version "5"; transcript_id "ENSRNOT00000170979"; transcript_version "1"; exon_number "10"; gene_name "Snx8"; gene_source "ensembl"; gene_biotype "protein_coding"; transcript_name "Snx8-204"; transcript_source "ensembl"; transcript_biotype "protein_coding"; protein_id "ENSRNOP00000108419"; protein_version "1";
12	ensembl	exon	19409878	19410027	0	+	.	gene_id "ENSRNOG00000001258"; gene_version "5"; transcript_id "ENSRNOT00000001696"; transcript_version "5"; exon_number "10"; gene_name "Snx8"; gene_source "ensembl"; gene_biotype "protein_coding"; transcript_name "Snx8-201"; transcript_source "ensembl"; transcript_biotype "protein_coding"; exon_id "ENSRNOE00000011649"; exon_version "2"; tag "Ensembl_canonical";
12	ensembl	CDS	19409878	19410027	0	+	0	gene_id "ENSRNOG00000001258"; gene_version "5"; transcript_id "ENSRNOT00000001696"; transcript_version "5"; exon_number "10"; gene_name "Snx8"; gene_source "ensembl"; gene_biotype "protein_coding"; transcript_name "Snx8-201"; transcript_source "ensembl"; transcript_biotype "protein_coding"; protein_id "ENSRNOP00000001696"; protein_version "3"; tag "Ensembl_canonical";
12	ensembl	exon	19409878	19410027	0	+	.	gene_id "ENSRNOG00000001258"; gene_version "5"; transcript_id "ENSRNOT00000110016"; transcript_version "2"; exon_number "9"; gene_name "Snx8"; gene_source "ensembl"; gene_biotype "protein_coding"; transcript_name "Snx8-202"; transcript_source "ensembl"; transcript_biotype "protein_coding"; exon_id "ENSRNOE00000011649"; exon_version "2";
12	ensembl	CDS	19409878	19410027	0	+	0	gene_id "ENSRNOG00000001258"; gene_version "5"; transcript_id "ENSRNOT00000110016"; transcript_version "2"; exon_number "9"; gene_name "Snx8"; gene_source "ensembl"; gene_biotype "protein_coding"; transcript_name "Snx8-202"; transcript_source "ensembl"; transcript_biotype "protein_coding"; protein_id "ENSRNOP00000087776"; protein_version "2";
12	ENSEMBL114_rn	exon	19409878	19410027	0.048990354146642	+	.	gene_id "ENSRNOG00000001258"; transcript_id "ENSRNOG00000001258_tx_4"; exon_id "12_19409878_19410027_+"; exonnum "12"; txlen "2809";
12	ensembl	CDS	19413020	19413130	0	+	0	gene_id "ENSRNOG00000001258"; gene_version "5"; transcript_id "ENSRNOT00000137858"; transcript_version "1"; exon_number "10"; gene_name "Snx8"; gene_source "ensembl"; gene_biotype "protein_coding"; transcript_name "Snx8-203"; transcript_source "ensembl"; transcript_biotype "protein_coding"; protein_id "ENSRNOP00000106152"; protein_version "1";
12	ensembl	CDS	19413020	19413130	0	+	0	gene_id "ENSRNOG00000001258"; gene_version "5"; transcript_id "ENSRNOT00000170979"; transcript_version "1"; exon_number "11"; gene_name "Snx8"; gene_source "ensembl"; gene_biotype "protein_coding"; transcript_name "Snx8-204"; transcript_source "ensembl"; transcript_biotype "protein_coding"; protein_id "ENSRNOP00000108419"; protein_version "1";
12	ensembl	CDS	19413020	19413130	0	+	0	gene_id "ENSRNOG00000001258"; gene_version "5"; transcript_id "ENSRNOT00000001696"; transcript_version "5"; exon_number "11"; gene_name "Snx8"; gene_source "ensembl"; gene_biotype "protein_coding"; transcript_name "Snx8-201"; transcript_source "ensembl"; transcript_biotype "protein_coding"; protein_id "ENSRNOP00000001696"; protein_version "3"; tag "Ensembl_canonical";
12	ensembl	CDS	19413020	19413130	0	+	0	gene_id "ENSRNOG00000001258"; gene_version "5"; transcript_id "ENSRNOT00000110016"; transcript_version "2"; exon_number "10"; gene_name "Snx8"; gene_source "ensembl"; gene_biotype "protein_coding"; transcript_name "Snx8-202"; transcript_source "ensembl"; transcript_biotype "protein_coding"; protein_id "ENSRNOP00000087776"; protein_version "2";
12	ensembl	exon	19413020	19414330	0	+	.	gene_id "ENSRNOG00000001258"; gene_version "5"; transcript_id "ENSRNOT00000001696"; transcript_version "5"; exon_number "11"; gene_name "Snx8"; gene_source "ensembl"; gene_biotype "protein_coding"; transcript_name "Snx8-201"; transcript_source "ensembl"; transcript_biotype "protein_coding"; exon_id "ENSRNOE00000232470"; exon_version "2"; tag "Ensembl_canonical";
12	ensembl	exon	19413020	19414330	0	+	.	gene_id "ENSRNOG00000001258"; gene_version "5"; transcript_id "ENSRNOT00000110016"; transcript_version "2"; exon_number "10"; gene_name "Snx8"; gene_source "ensembl"; gene_biotype "protein_coding"; transcript_name "Snx8-202"; transcript_source "ensembl"; transcript_biotype "protein_coding"; exon_id "ENSRNOE00000232470"; exon_version "2";
12	ENSEMBL114_rn	exon	19413020	19414330	0.048990354146642	+	.	gene_id "ENSRNOG00000001258"; transcript_id "ENSRNOG00000001258_tx_4"; exon_id "12_19413020_19414330_+"; exonnum "13"; txlen "2809";
12	ensembl	exon	19413020	19414332	0	+	.	gene_id "ENSRNOG00000001258"; gene_version "5"; transcript_id "ENSRNOT00000137858"; transcript_version "1"; exon_number "10"; gene_name "Snx8"; gene_source "ensembl"; gene_biotype "protein_coding"; transcript_name "Snx8-203"; transcript_source "ensembl"; transcript_biotype "protein_coding"; exon_id "ENSRNOE00000643760"; exon_version "2";
12	ensembl	exon	19413020	19414332	0	+	.	gene_id "ENSRNOG00000001258"; gene_version "5"; transcript_id "ENSRNOT00000170979"; transcript_version "1"; exon_number "11"; gene_name "Snx8"; gene_source "ensembl"; gene_biotype "protein_coding"; transcript_name "Snx8-204"; transcript_source "ensembl"; transcript_biotype "protein_coding"; exon_id "ENSRNOE00000643760"; exon_version "2";
12	ensembl	stop_codon	19413131	19413133	0	+	0	gene_id "ENSRNOG00000001258"; gene_version "5"; transcript_id "ENSRNOT00000137858"; transcript_version "1"; exon_number "10"; gene_name "Snx8"; gene_source "ensembl"; gene_biotype "protein_coding"; transcript_name "Snx8-203"; transcript_source "ensembl"; transcript_biotype "protein_coding";
12	ensembl	stop_codon	19413131	19413133	0	+	0	gene_id "ENSRNOG00000001258"; gene_version "5"; transcript_id "ENSRNOT00000170979"; transcript_version "1"; exon_number "11"; gene_name "Snx8"; gene_source "ensembl"; gene_biotype "protein_coding"; transcript_name "Snx8-204"; transcript_source "ensembl"; transcript_biotype "protein_coding";
12	ensembl	stop_codon	19413131	19413133	0	+	0	gene_id "ENSRNOG00000001258"; gene_version "5"; transcript_id "ENSRNOT00000001696"; transcript_version "5"; exon_number "11"; gene_name "Snx8"; gene_source "ensembl"; gene_biotype "protein_coding"; transcript_name "Snx8-201"; transcript_source "ensembl"; transcript_biotype "protein_coding"; tag "Ensembl_canonical";
12	ensembl	stop_codon	19413131	19413133	0	+	0	gene_id "ENSRNOG00000001258"; gene_version "5"; transcript_id "ENSRNOT00000110016"; transcript_version "2"; exon_number "10"; gene_name "Snx8"; gene_source "ensembl"; gene_biotype "protein_coding"; transcript_name "Snx8-202"; transcript_source "ensembl"; transcript_biotype "protein_coding";
12	ensembl	three_prime_utr	19413134	19414330	0	+	.	gene_id "ENSRNOG00000001258"; gene_version "5"; transcript_id "ENSRNOT00000001696"; transcript_version "5"; gene_name "Snx8"; gene_source "ensembl"; gene_biotype "protein_coding"; transcript_name "Snx8-201"; transcript_source "ensembl"; transcript_biotype "protein_coding"; tag "Ensembl_canonical";
12	ensembl	three_prime_utr	19413134	19414330	0	+	.	gene_id "ENSRNOG00000001258"; gene_version "5"; transcript_id "ENSRNOT00000110016"; transcript_version "2"; gene_name "Snx8"; gene_source "ensembl"; gene_biotype "protein_coding"; transcript_name "Snx8-202"; transcript_source "ensembl"; transcript_biotype "protein_coding";
12	ensembl	three_prime_utr	19413134	19414332	0	+	.	gene_id "ENSRNOG00000001258"; gene_version "5"; transcript_id "ENSRNOT00000137858"; transcript_version "1"; gene_name "Snx8"; gene_source "ensembl"; gene_biotype "protein_coding"; transcript_name "Snx8-203"; transcript_source "ensembl"; transcript_biotype "protein_coding";
12	ensembl	three_prime_utr	19413134	19414332	0	+	.	gene_id "ENSRNOG00000001258"; gene_version "5"; transcript_id "ENSRNOT00000170979"; transcript_version "1"; gene_name "Snx8"; gene_source "ensembl"; gene_biotype "protein_coding"; transcript_name "Snx8-204"; transcript_source "ensembl"; transcript_biotype "protein_coding";
12	ensembl	five_prime_utr	19423452	19423489	0	+	.	gene_id "ENSRNOG00000043267"; gene_version "3"; transcript_id "ENSRNOT00000042366"; transcript_version "5"; gene_name "Mrm2"; gene_source "ensembl"; gene_biotype "protein_coding"; transcript_name "Mrm2-201"; transcript_source "ensembl"; transcript_biotype "protein_coding"; tag "Ensembl_canonical";
12	ensembl	exon	19423452	19423497	0	+	.	gene_id "ENSRNOG00000043267"; gene_version "3"; transcript_id "ENSRNOT00000042366"; transcript_version "5"; exon_number "1"; gene_name "Mrm2"; gene_source "ensembl"; gene_biotype "protein_coding"; transcript_name "Mrm2-201"; transcript_source "ensembl"; transcript_biotype "protein_coding"; exon_id "ENSRNOE00000749186"; exon_version "1"; tag "Ensembl_canonical";
12	ensembl	gene	19423452	19428621	0	+	.	gene_id "ENSRNOG00000043267"; gene_version "3"; gene_name "Mrm2"; gene_source "ensembl"; gene_biotype "protein_coding";
12	ensembl	transcript	19423452	19428621	0	+	.	gene_id "ENSRNOG00000043267"; gene_version "3"; transcript_id "ENSRNOT00000042366"; transcript_version "5"; gene_name "Mrm2"; gene_source "ensembl"; gene_biotype "protein_coding"; transcript_name "Mrm2-201"; transcript_source "ensembl"; transcript_biotype "protein_coding"; tag "Ensembl_canonical";
12	ensembl	start_codon	19423490	19423492	0	+	0	gene_id "ENSRNOG00000043267"; gene_version "3"; transcript_id "ENSRNOT00000042366"; transcript_version "5"; exon_number "1"; gene_name "Mrm2"; gene_source "ensembl"; gene_biotype "protein_coding"; transcript_name "Mrm2-201"; transcript_source "ensembl"; transcript_biotype "protein_coding"; tag "Ensembl_canonical";
12	ensembl	CDS	19423490	19423497	0	+	0	gene_id "ENSRNOG00000043267"; gene_version "3"; transcript_id "ENSRNOT00000042366"; transcript_version "5"; exon_number "1"; gene_name "Mrm2"; gene_source "ensembl"; gene_biotype "protein_coding"; transcript_name "Mrm2-201"; transcript_source "ensembl"; transcript_biotype "protein_coding"; protein_id "ENSRNOP00000050915"; protein_version "3"; tag "Ensembl_canonical";
12	sraer114_es	exon	19423562	19423713	0.261874109489837	+	.	gene_id "ENSRNOG00000043267"; transcript_id "ENSRNOG00000043267_tx_2"; exon_id "12_19423562_19423713_+"; exonnum "1"; txlen "1903";
12	ensembl	exon	19423953	19424242	0	+	.	gene_id "ENSRNOG00000043267"; gene_version "3"; transcript_id "ENSRNOT00000042366"; transcript_version "5"; exon_number "2"; gene_name "Mrm2"; gene_source "ensembl"; gene_biotype "protein_coding"; transcript_name "Mrm2-201"; transcript_source "ensembl"; transcript_biotype "protein_coding"; exon_id "ENSRNOE00000011698"; exon_version "3"; tag "Ensembl_canonical";
12	ensembl	CDS	19423953	19424242	0	+	1	gene_id "ENSRNOG00000043267"; gene_version "3"; transcript_id "ENSRNOT00000042366"; transcript_version "5"; exon_number "2"; gene_name "Mrm2"; gene_source "ensembl"; gene_biotype "protein_coding"; transcript_name "Mrm2-201"; transcript_source "ensembl"; transcript_biotype "protein_coding"; protein_id "ENSRNOP00000050915"; protein_version "3"; tag "Ensembl_canonical";
12	ENSEMBL114_rn	exon	19423953	19424242	0.261874109489837	+	.	gene_id "ENSRNOG00000043267"; transcript_id "ENSRNOG00000043267_tx_2"; exon_id "12_19423953_19424242_+"; exonnum "2"; txlen "1903";
12	ensembl	CDS	19427161	19427600	0	+	2	gene_id "ENSRNOG00000043267"; gene_version "3"; transcript_id "ENSRNOT00000042366"; transcript_version "5"; exon_number "3"; gene_name "Mrm2"; gene_source "ensembl"; gene_biotype "protein_coding"; transcript_name "Mrm2-201"; transcript_source "ensembl"; transcript_biotype "protein_coding"; protein_id "ENSRNOP00000050915"; protein_version "3"; tag "Ensembl_canonical";
12	ensembl	exon	19427161	19428621	0	+	.	gene_id "ENSRNOG00000043267"; gene_version "3"; transcript_id "ENSRNOT00000042366"; transcript_version "5"; exon_number "3"; gene_name "Mrm2"; gene_source "ensembl"; gene_biotype "protein_coding"; transcript_name "Mrm2-201"; transcript_source "ensembl"; transcript_biotype "protein_coding"; exon_id "ENSRNOE00000011699"; exon_version "6"; tag "Ensembl_canonical";
12	ENSEMBL114_rn	exon	19427161	19428621	0.261874109489837	+	.	gene_id "ENSRNOG00000043267"; transcript_id "ENSRNOG00000043267_tx_2"; exon_id "12_19427161_19428621_+"; exonnum "3"; txlen "1903";
12	ensembl	stop_codon	19427601	19427603	0	+	0	gene_id "ENSRNOG00000043267"; gene_version "3"; transcript_id "ENSRNOT00000042366"; transcript_version "5"; exon_number "3"; gene_name "Mrm2"; gene_source "ensembl"; gene_biotype "protein_coding"; transcript_name "Mrm2-201"; transcript_source "ensembl"; transcript_biotype "protein_coding"; tag "Ensembl_canonical";
12	ensembl	three_prime_utr	19427604	19428621	0	+	.	gene_id "ENSRNOG00000043267"; gene_version "3"; transcript_id "ENSRNOT00000042366"; transcript_version "5"; gene_name "Mrm2"; gene_source "ensembl"; gene_biotype "protein_coding"; transcript_name "Mrm2-201"; transcript_source "ensembl"; transcript_biotype "protein_coding"; tag "Ensembl_canonical";
12	ensembl	five_prime_utr	19434746	19434895	0	+	.	gene_id "ENSRNOG00000001265"; gene_version "7"; transcript_id "ENSRNOT00000114435"; transcript_version "2"; gene_name "Mad1l1"; gene_source "ensembl"; gene_biotype "protein_coding"; transcript_name "Mad1l1-202"; transcript_source "ensembl"; transcript_biotype "protein_coding"; tag "Ensembl_canonical";
12	ensembl	exon	19434746	19435032	0	+	.	gene_id "ENSRNOG00000001265"; gene_version "7"; transcript_id "ENSRNOT00000114435"; transcript_version "2"; exon_number "1"; gene_name "Mad1l1"; gene_source "ensembl"; gene_biotype "protein_coding"; transcript_name "Mad1l1-202"; transcript_source "ensembl"; transcript_biotype "protein_coding"; exon_id "ENSRNOE00000805382"; exon_version "1"; tag "Ensembl_canonical";
12	ensembl	gene	19434746	19744567	0	+	.	gene_id "ENSRNOG00000001265"; gene_version "7"; gene_name "Mad1l1"; gene_source "ensembl"; gene_biotype "protein_coding";
12	ensembl	transcript	19434746	19744567	0	+	.	gene_id "ENSRNOG00000001265"; gene_version "7"; transcript_id "ENSRNOT00000114435"; transcript_version "2"; gene_name "Mad1l1"; gene_source "ensembl"; gene_biotype "protein_coding"; transcript_name "Mad1l1-202"; transcript_source "ensembl"; transcript_biotype "protein_coding"; tag "Ensembl_canonical";
12	sraer114_es	exon	19434765	19434825	220.050354879864	+	.	gene_id "ENSRNOG00000001265"; transcript_id "ENSRNOG00000001265_tx_1"; exon_id "12_19434765_19434825_+"; exonnum "1"; txlen "2622";
12	ensembl	start_codon	19434896	19434898	0	+	0	gene_id "ENSRNOG00000001265"; gene_version "7"; transcript_id "ENSRNOT00000114435"; transcript_version "2"; exon_number "1"; gene_name "Mad1l1"; gene_source "ensembl"; gene_biotype "protein_coding"; transcript_name "Mad1l1-202"; transcript_source "ensembl"; transcript_biotype "protein_coding"; tag "Ensembl_canonical";
12	ensembl	CDS	19434896	19435032	0	+	0	gene_id "ENSRNOG00000001265"; gene_version "7"; transcript_id "ENSRNOT00000114435"; transcript_version "2"; exon_number "1"; gene_name "Mad1l1"; gene_source "ensembl"; gene_biotype "protein_coding"; transcript_name "Mad1l1-202"; transcript_source "ensembl"; transcript_biotype "protein_coding"; protein_id "ENSRNOP00000087168"; protein_version "2"; tag "Ensembl_canonical";
12	ensembl	exon	19434917	19435032	0	+	.	gene_id "ENSRNOG00000001265"; gene_version "7"; transcript_id "ENSRNOT00000001709"; transcript_version "7"; exon_number "1"; gene_name "Mad1l1"; gene_source "ensembl"; gene_biotype "protein_coding"; transcript_name "Mad1l1-201"; transcript_source "ensembl"; transcript_biotype "protein_coding"; exon_id "ENSRNOE00000627118"; exon_version "2";
12	ensembl	five_prime_utr	19434917	19435032	0	+	.	gene_id "ENSRNOG00000001265"; gene_version "7"; transcript_id "ENSRNOT00000001709"; transcript_version "7"; gene_name "Mad1l1"; gene_source "ensembl"; gene_biotype "protein_coding"; transcript_name "Mad1l1-201"; transcript_source "ensembl"; transcript_biotype "protein_coding";
12	ensembl	transcript	19434917	19725946	0	+	.	gene_id "ENSRNOG00000001265"; gene_version "7"; transcript_id "ENSRNOT00000001709"; transcript_version "7"; gene_name "Mad1l1"; gene_source "ensembl"; gene_biotype "protein_coding"; transcript_name "Mad1l1-201"; transcript_source "ensembl"; transcript_biotype "protein_coding";
12	ensembl	five_prime_utr	19442521	19442530	0	+	.	gene_id "ENSRNOG00000001265"; gene_version "7"; transcript_id "ENSRNOT00000001709"; transcript_version "7"; gene_name "Mad1l1"; gene_source "ensembl"; gene_biotype "protein_coding"; transcript_name "Mad1l1-201"; transcript_source "ensembl"; transcript_biotype "protein_coding";
12	ensembl	exon	19442521	19442680	0	+	.	gene_id "ENSRNOG00000001265"; gene_version "7"; transcript_id "ENSRNOT00000001709"; transcript_version "7"; exon_number "2"; gene_name "Mad1l1"; gene_source "ensembl"; gene_biotype "protein_coding"; transcript_name "Mad1l1-201"; transcript_source "ensembl"; transcript_biotype "protein_coding"; exon_id "ENSRNOE00000280249"; exon_version "1";
12	ensembl	exon	19442521	19442680	0	+	.	gene_id "ENSRNOG00000001265"; gene_version "7"; transcript_id "ENSRNOT00000114435"; transcript_version "2"; exon_number "2"; gene_name "Mad1l1"; gene_source "ensembl"; gene_biotype "protein_coding"; transcript_name "Mad1l1-202"; transcript_source "ensembl"; transcript_biotype "protein_coding"; exon_id "ENSRNOE00000636355"; exon_version "1"; tag "Ensembl_canonical";
12	ensembl	CDS	19442521	19442680	0	+	1	gene_id "ENSRNOG00000001265"; gene_version "7"; transcript_id "ENSRNOT00000114435"; transcript_version "2"; exon_number "2"; gene_name "Mad1l1"; gene_source "ensembl"; gene_biotype "protein_coding"; transcript_name "Mad1l1-202"; transcript_source "ensembl"; transcript_biotype "protein_coding"; protein_id "ENSRNOP00000087168"; protein_version "2"; tag "Ensembl_canonical";
12	ENSEMBL114_rn	exon	19442521	19442680	220.050354879864	+	.	gene_id "ENSRNOG00000001265"; transcript_id "ENSRNOG00000001265_tx_1"; exon_id "12_19442521_19442680_+"; exonnum "2"; txlen "2622";
12	ensembl	start_codon	19442531	19442533	0	+	0	gene_id "ENSRNOG00000001265"; gene_version "7"; transcript_id "ENSRNOT00000001709"; transcript_version "7"; exon_number "2"; gene_name "Mad1l1"; gene_source "ensembl"; gene_biotype "protein_coding"; transcript_name "Mad1l1-201"; transcript_source "ensembl"; transcript_biotype "protein_coding";
12	ensembl	CDS	19442531	19442680	0	+	0	gene_id "ENSRNOG00000001265"; gene_version "7"; transcript_id "ENSRNOT00000001709"; transcript_version "7"; exon_number "2"; gene_name "Mad1l1"; gene_source "ensembl"; gene_biotype "protein_coding"; transcript_name "Mad1l1-201"; transcript_source "ensembl"; transcript_biotype "protein_coding"; protein_id "ENSRNOP00000001709"; protein_version "5";
12	ensembl	exon	19444551	19444691	0	+	.	gene_id "ENSRNOG00000001265"; gene_version "7"; transcript_id "ENSRNOT00000001709"; transcript_version "7"; exon_number "3"; gene_name "Mad1l1"; gene_source "ensembl"; gene_biotype "protein_coding"; transcript_name "Mad1l1-201"; transcript_source "ensembl"; transcript_biotype "protein_coding"; exon_id "ENSRNOE00000011709"; exon_version "1";
12	ensembl	CDS	19444551	19444691	0	+	0	gene_id "ENSRNOG00000001265"; gene_version "7"; transcript_id "ENSRNOT00000001709"; transcript_version "7"; exon_number "3"; gene_name "Mad1l1"; gene_source "ensembl"; gene_biotype "protein_coding"; transcript_name "Mad1l1-201"; transcript_source "ensembl"; transcript_biotype "protein_coding"; protein_id "ENSRNOP00000001709"; protein_version "5";
12	ensembl	exon	19444551	19444691	0	+	.	gene_id "ENSRNOG00000001265"; gene_version "7"; transcript_id "ENSRNOT00000114435"; transcript_version "2"; exon_number "3"; gene_name "Mad1l1"; gene_source "ensembl"; gene_biotype "protein_coding"; transcript_name "Mad1l1-202"; transcript_source "ensembl"; transcript_biotype "protein_coding"; exon_id "ENSRNOE00000011709"; exon_version "1"; tag "Ensembl_canonical";
12	ensembl	CDS	19444551	19444691	0	+	0	gene_id "ENSRNOG00000001265"; gene_version "7"; transcript_id "ENSRNOT00000114435"; transcript_version "2"; exon_number "3"; gene_name "Mad1l1"; gene_source "ensembl"; gene_biotype "protein_coding"; transcript_name "Mad1l1-202"; transcript_source "ensembl"; transcript_biotype "protein_coding"; protein_id "ENSRNOP00000087168"; protein_version "2"; tag "Ensembl_canonical";
12	ENSEMBL114_rn	exon	19444551	19444691	220.050354879864	+	.	gene_id "ENSRNOG00000001265"; transcript_id "ENSRNOG00000001265_tx_1"; exon_id "12_19444551_19444691_+"; exonnum "3"; txlen "2622";
12	ensembl	exon	19447556	19447735	0	+	.	gene_id "ENSRNOG00000001265"; gene_version "7"; transcript_id "ENSRNOT00000001709"; transcript_version "7"; exon_number "4"; gene_name "Mad1l1"; gene_source "ensembl"; gene_biotype "protein_coding"; transcript_name "Mad1l1-201"; transcript_source "ensembl"; transcript_biotype "protein_coding"; exon_id "ENSRNOE00000011701"; exon_version "2";
12	ensembl	CDS	19447556	19447735	0	+	0	gene_id "ENSRNOG00000001265"; gene_version "7"; transcript_id "ENSRNOT00000001709"; transcript_version "7"; exon_number "4"; gene_name "Mad1l1"; gene_source "ensembl"; gene_biotype "protein_coding"; transcript_name "Mad1l1-201"; transcript_source "ensembl"; transcript_biotype "protein_coding"; protein_id "ENSRNOP00000001709"; protein_version "5";
12	ensembl	exon	19447556	19447735	0	+	.	gene_id "ENSRNOG00000001265"; gene_version "7"; transcript_id "ENSRNOT00000114435"; transcript_version "2"; exon_number "4"; gene_name "Mad1l1"; gene_source "ensembl"; gene_biotype "protein_coding"; transcript_name "Mad1l1-202"; transcript_source "ensembl"; transcript_biotype "protein_coding"; exon_id "ENSRNOE00000011701"; exon_version "2"; tag "Ensembl_canonical";
12	ensembl	CDS	19447556	19447735	0	+	0	gene_id "ENSRNOG00000001265"; gene_version "7"; transcript_id "ENSRNOT00000114435"; transcript_version "2"; exon_number "4"; gene_name "Mad1l1"; gene_source "ensembl"; gene_biotype "protein_coding"; transcript_name "Mad1l1-202"; transcript_source "ensembl"; transcript_biotype "protein_coding"; protein_id "ENSRNOP00000087168"; protein_version "2"; tag "Ensembl_canonical";
12	ENSEMBL114_rn	exon	19447556	19447735	220.050354879864	+	.	gene_id "ENSRNOG00000001265"; transcript_id "ENSRNOG00000001265_tx_1"; exon_id "12_19447556_19447735_+"; exonnum "4"; txlen "2622";
12	ensembl	exon	19454194	19454318	0	+	.	gene_id "ENSRNOG00000001265"; gene_version "7"; transcript_id "ENSRNOT00000001709"; transcript_version "7"; exon_number "5"; gene_name "Mad1l1"; gene_source "ensembl"; gene_biotype "protein_coding"; transcript_name "Mad1l1-201"; transcript_source "ensembl"; transcript_biotype "protein_coding"; exon_id "ENSRNOE00000011777"; exon_version "2";
12	ensembl	CDS	19454194	19454318	0	+	0	gene_id "ENSRNOG00000001265"; gene_version "7"; transcript_id "ENSRNOT00000001709"; transcript_version "7"; exon_number "5"; gene_name "Mad1l1"; gene_source "ensembl"; gene_biotype "protein_coding"; transcript_name "Mad1l1-201"; transcript_source "ensembl"; transcript_biotype "protein_coding"; protein_id "ENSRNOP00000001709"; protein_version "5";
12	ensembl	exon	19454194	19454318	0	+	.	gene_id "ENSRNOG00000001265"; gene_version "7"; transcript_id "ENSRNOT00000114435"; transcript_version "2"; exon_number "5"; gene_name "Mad1l1"; gene_source "ensembl"; gene_biotype "protein_coding"; transcript_name "Mad1l1-202"; transcript_source "ensembl"; transcript_biotype "protein_coding"; exon_id "ENSRNOE00000011777"; exon_version "2"; tag "Ensembl_canonical";
12	ensembl	CDS	19454194	19454318	0	+	0	gene_id "ENSRNOG00000001265"; gene_version "7"; transcript_id "ENSRNOT00000114435"; transcript_version "2"; exon_number "5"; gene_name "Mad1l1"; gene_source "ensembl"; gene_biotype "protein_coding"; transcript_name "Mad1l1-202"; transcript_source "ensembl"; transcript_biotype "protein_coding"; protein_id "ENSRNOP00000087168"; protein_version "2"; tag "Ensembl_canonical";
12	ENSEMBL114_rn	exon	19454194	19454318	220.050354879864	+	.	gene_id "ENSRNOG00000001265"; transcript_id "ENSRNOG00000001265_tx_1"; exon_id "12_19454194_19454318_+"; exonnum "5"; txlen "2622";
12	ensembl	exon	19454916	19454997	0	+	.	gene_id "ENSRNOG00000001265"; gene_version "7"; transcript_id "ENSRNOT00000001709"; transcript_version "7"; exon_number "6"; gene_name "Mad1l1"; gene_source "ensembl"; gene_biotype "protein_coding"; transcript_name "Mad1l1-201"; transcript_source "ensembl"; transcript_biotype "protein_coding"; exon_id "ENSRNOE00000232316"; exon_version "1";
12	ensembl	CDS	19454916	19454997	0	+	1	gene_id "ENSRNOG00000001265"; gene_version "7"; transcript_id "ENSRNOT00000001709"; transcript_version "7"; exon_number "6"; gene_name "Mad1l1"; gene_source "ensembl"; gene_biotype "protein_coding"; transcript_name "Mad1l1-201"; transcript_source "ensembl"; transcript_biotype "protein_coding"; protein_id "ENSRNOP00000001709"; protein_version "5";
12	ensembl	exon	19454916	19454997	0	+	.	gene_id "ENSRNOG00000001265"; gene_version "7"; transcript_id "ENSRNOT00000114435"; transcript_version "2"; exon_number "6"; gene_name "Mad1l1"; gene_source "ensembl"; gene_biotype "protein_coding"; transcript_name "Mad1l1-202"; transcript_source "ensembl"; transcript_biotype "protein_coding"; exon_id "ENSRNOE00000232316"; exon_version "1"; tag "Ensembl_canonical";
12	ensembl	CDS	19454916	19454997	0	+	1	gene_id "ENSRNOG00000001265"; gene_version "7"; transcript_id "ENSRNOT00000114435"; transcript_version "2"; exon_number "6"; gene_name "Mad1l1"; gene_source "ensembl"; gene_biotype "protein_coding"; transcript_name "Mad1l1-202"; transcript_source "ensembl"; transcript_biotype "protein_coding"; protein_id "ENSRNOP00000087168"; protein_version "2"; tag "Ensembl_canonical";
12	ENSEMBL114_rn	exon	19454916	19454997	220.050354879864	+	.	gene_id "ENSRNOG00000001265"; transcript_id "ENSRNOG00000001265_tx_1"; exon_id "12_19454916_19454997_+"; exonnum "6"; txlen "2622";
12	ensembl	exon	19457100	19457230	0	+	.	gene_id "ENSRNOG00000001265"; gene_version "7"; transcript_id "ENSRNOT00000001709"; transcript_version "7"; exon_number "7"; gene_name "Mad1l1"; gene_source "ensembl"; gene_biotype "protein_coding"; transcript_name "Mad1l1-201"; transcript_source "ensembl"; transcript_biotype "protein_coding"; exon_id "ENSRNOE00000232306"; exon_version "1";
12	ensembl	CDS	19457100	19457230	0	+	0	gene_id "ENSRNOG00000001265"; gene_version "7"; transcript_id "ENSRNOT00000001709"; transcript_version "7"; exon_number "7"; gene_name "Mad1l1"; gene_source "ensembl"; gene_biotype "protein_coding"; transcript_name "Mad1l1-201"; transcript_source "ensembl"; transcript_biotype "protein_coding"; protein_id "ENSRNOP00000001709"; protein_version "5";
12	ensembl	exon	19457100	19457230	0	+	.	gene_id "ENSRNOG00000001265"; gene_version "7"; transcript_id "ENSRNOT00000114435"; transcript_version "2"; exon_number "7"; gene_name "Mad1l1"; gene_source "ensembl"; gene_biotype "protein_coding"; transcript_name "Mad1l1-202"; transcript_source "ensembl"; transcript_biotype "protein_coding"; exon_id "ENSRNOE00000232306"; exon_version "1"; tag "Ensembl_canonical";
12	ensembl	CDS	19457100	19457230	0	+	0	gene_id "ENSRNOG00000001265"; gene_version "7"; transcript_id "ENSRNOT00000114435"; transcript_version "2"; exon_number "7"; gene_name "Mad1l1"; gene_source "ensembl"; gene_biotype "protein_coding"; transcript_name "Mad1l1-202"; transcript_source "ensembl"; transcript_biotype "protein_coding"; protein_id "ENSRNOP00000087168"; protein_version "2"; tag "Ensembl_canonical";
12	ENSEMBL114_rn	exon	19457100	19457230	220.050354879864	+	.	gene_id "ENSRNOG00000001265"; transcript_id "ENSRNOG00000001265_tx_1"; exon_id "12_19457100_19457230_+"; exonnum "7"; txlen "2622";
12	ensembl	exon	19457335	19457449	0	+	.	gene_id "ENSRNOG00000001265"; gene_version "7"; transcript_id "ENSRNOT00000001709"; transcript_version "7"; exon_number "8"; gene_name "Mad1l1"; gene_source "ensembl"; gene_biotype "protein_coding"; transcript_name "Mad1l1-201"; transcript_source "ensembl"; transcript_biotype "protein_coding"; exon_id "ENSRNOE00000232294"; exon_version "1";
12	ensembl	CDS	19457335	19457449	0	+	1	gene_id "ENSRNOG00000001265"; gene_version "7"; transcript_id "ENSRNOT00000001709"; transcript_version "7"; exon_number "8"; gene_name "Mad1l1"; gene_source "ensembl"; gene_biotype "protein_coding"; transcript_name "Mad1l1-201"; transcript_source "ensembl"; transcript_biotype "protein_coding"; protein_id "ENSRNOP00000001709"; protein_version "5";
12	ensembl	exon	19457335	19457449	0	+	.	gene_id "ENSRNOG00000001265"; gene_version "7"; transcript_id "ENSRNOT00000114435"; transcript_version "2"; exon_number "8"; gene_name "Mad1l1"; gene_source "ensembl"; gene_biotype "protein_coding"; transcript_name "Mad1l1-202"; transcript_source "ensembl"; transcript_biotype "protein_coding"; exon_id "ENSRNOE00000232294"; exon_version "1"; tag "Ensembl_canonical";
12	ensembl	CDS	19457335	19457449	0	+	1	gene_id "ENSRNOG00000001265"; gene_version "7"; transcript_id "ENSRNOT00000114435"; transcript_version "2"; exon_number "8"; gene_name "Mad1l1"; gene_source "ensembl"; gene_biotype "protein_coding"; transcript_name "Mad1l1-202"; transcript_source "ensembl"; transcript_biotype "protein_coding"; protein_id "ENSRNOP00000087168"; protein_version "2"; tag "Ensembl_canonical";
12	ENSEMBL114_rn	exon	19457335	19457449	220.050354879864	+	.	gene_id "ENSRNOG00000001265"; transcript_id "ENSRNOG00000001265_tx_1"; exon_id "12_19457335_19457449_+"; exonnum "8"; txlen "2622";
12	ensembl	exon	19462226	19462287	0	+	.	gene_id "ENSRNOG00000001265"; gene_version "7"; transcript_id "ENSRNOT00000001709"; transcript_version "7"; exon_number "9"; gene_name "Mad1l1"; gene_source "ensembl"; gene_biotype "protein_coding"; transcript_name "Mad1l1-201"; transcript_source "ensembl"; transcript_biotype "protein_coding"; exon_id "ENSRNOE00000011730"; exon_version "1";
12	ensembl	CDS	19462226	19462287	0	+	0	gene_id "ENSRNOG00000001265"; gene_version "7"; transcript_id "ENSRNOT00000001709"; transcript_version "7"; exon_number "9"; gene_name "Mad1l1"; gene_source "ensembl"; gene_biotype "protein_coding"; transcript_name "Mad1l1-201"; transcript_source "ensembl"; transcript_biotype "protein_coding"; protein_id "ENSRNOP00000001709"; protein_version "5";
12	ensembl	exon	19462226	19462287	0	+	.	gene_id "ENSRNOG00000001265"; gene_version "7"; transcript_id "ENSRNOT00000114435"; transcript_version "2"; exon_number "9"; gene_name "Mad1l1"; gene_source "ensembl"; gene_biotype "protein_coding"; transcript_name "Mad1l1-202"; transcript_source "ensembl"; transcript_biotype "protein_coding"; exon_id "ENSRNOE00000011730"; exon_version "1"; tag "Ensembl_canonical";
12	ensembl	CDS	19462226	19462287	0	+	0	gene_id "ENSRNOG00000001265"; gene_version "7"; transcript_id "ENSRNOT00000114435"; transcript_version "2"; exon_number "9"; gene_name "Mad1l1"; gene_source "ensembl"; gene_biotype "protein_coding"; transcript_name "Mad1l1-202"; transcript_source "ensembl"; transcript_biotype "protein_coding"; protein_id "ENSRNOP00000087168"; protein_version "2"; tag "Ensembl_canonical";
12	ENSEMBL114_rn	exon	19462226	19462287	220.050354879864	+	.	gene_id "ENSRNOG00000001265"; transcript_id "ENSRNOG00000001265_tx_1"; exon_id "12_19462226_19462287_+"; exonnum "9"; txlen "2622";
12	ensembl	exon	19499852	19499938	0	+	.	gene_id "ENSRNOG00000001265"; gene_version "7"; transcript_id "ENSRNOT00000001709"; transcript_version "7"; exon_number "10"; gene_name "Mad1l1"; gene_source "ensembl"; gene_biotype "protein_coding"; transcript_name "Mad1l1-201"; transcript_source "ensembl"; transcript_biotype "protein_coding"; exon_id "ENSRNOE00000011733"; exon_version "1";
12	ensembl	CDS	19499852	19499938	0	+	1	gene_id "ENSRNOG00000001265"; gene_version "7"; transcript_id "ENSRNOT00000001709"; transcript_version "7"; exon_number "10"; gene_name "Mad1l1"; gene_source "ensembl"; gene_biotype "protein_coding"; transcript_name "Mad1l1-201"; transcript_source "ensembl"; transcript_biotype "protein_coding"; protein_id "ENSRNOP00000001709"; protein_version "5";
12	ensembl	exon	19499852	19499938	0	+	.	gene_id "ENSRNOG00000001265"; gene_version "7"; transcript_id "ENSRNOT00000114435"; transcript_version "2"; exon_number "10"; gene_name "Mad1l1"; gene_source "ensembl"; gene_biotype "protein_coding"; transcript_name "Mad1l1-202"; transcript_source "ensembl"; transcript_biotype "protein_coding"; exon_id "ENSRNOE00000011733"; exon_version "1"; tag "Ensembl_canonical";
12	ensembl	CDS	19499852	19499938	0	+	1	gene_id "ENSRNOG00000001265"; gene_version "7"; transcript_id "ENSRNOT00000114435"; transcript_version "2"; exon_number "10"; gene_name "Mad1l1"; gene_source "ensembl"; gene_biotype "protein_coding"; transcript_name "Mad1l1-202"; transcript_source "ensembl"; transcript_biotype "protein_coding"; protein_id "ENSRNOP00000087168"; protein_version "2"; tag "Ensembl_canonical";
12	ENSEMBL114_rn	exon	19499852	19499938	220.050354879864	+	.	gene_id "ENSRNOG00000001265"; transcript_id "ENSRNOG00000001265_tx_1"; exon_id "12_19499852_19499938_+"; exonnum "10"; txlen "2622";
12	ensembl	exon	19567054	19567198	0	+	.	gene_id "ENSRNOG00000001265"; gene_version "7"; transcript_id "ENSRNOT00000001709"; transcript_version "7"; exon_number "11"; gene_name "Mad1l1"; gene_source "ensembl"; gene_biotype "protein_coding"; transcript_name "Mad1l1-201"; transcript_source "ensembl"; transcript_biotype "protein_coding"; exon_id "ENSRNOE00000011737"; exon_version "1";
12	ensembl	CDS	19567054	19567198	0	+	1	gene_id "ENSRNOG00000001265"; gene_version "7"; transcript_id "ENSRNOT00000001709"; transcript_version "7"; exon_number "11"; gene_name "Mad1l1"; gene_source "ensembl"; gene_biotype "protein_coding"; transcript_name "Mad1l1-201"; transcript_source "ensembl"; transcript_biotype "protein_coding"; protein_id "ENSRNOP00000001709"; protein_version "5";
12	ensembl	exon	19567054	19567198	0	+	.	gene_id "ENSRNOG00000001265"; gene_version "7"; transcript_id "ENSRNOT00000114435"; transcript_version "2"; exon_number "11"; gene_name "Mad1l1"; gene_source "ensembl"; gene_biotype "protein_coding"; transcript_name "Mad1l1-202"; transcript_source "ensembl"; transcript_biotype "protein_coding"; exon_id "ENSRNOE00000011737"; exon_version "1"; tag "Ensembl_canonical";
12	ensembl	CDS	19567054	19567198	0	+	1	gene_id "ENSRNOG00000001265"; gene_version "7"; transcript_id "ENSRNOT00000114435"; transcript_version "2"; exon_number "11"; gene_name "Mad1l1"; gene_source "ensembl"; gene_biotype "protein_coding"; transcript_name "Mad1l1-202"; transcript_source "ensembl"; transcript_biotype "protein_coding"; protein_id "ENSRNOP00000087168"; protein_version "2"; tag "Ensembl_canonical";
12	ENSEMBL114_rn	exon	19567054	19567198	220.050354879864	+	.	gene_id "ENSRNOG00000001265"; transcript_id "ENSRNOG00000001265_tx_1"; exon_id "12_19567054_19567198_+"; exonnum "11"; txlen "2622";
12	ensembl	exon	19613824	19613964	0	+	.	gene_id "ENSRNOG00000001265"; gene_version "7"; transcript_id "ENSRNOT00000001709"; transcript_version "7"; exon_number "12"; gene_name "Mad1l1"; gene_source "ensembl"; gene_biotype "protein_coding"; transcript_name "Mad1l1-201"; transcript_source "ensembl"; transcript_biotype "protein_coding"; exon_id "ENSRNOE00000011743"; exon_version "1";
12	ensembl	CDS	19613824	19613964	0	+	0	gene_id "ENSRNOG00000001265"; gene_version "7"; transcript_id "ENSRNOT00000001709"; transcript_version "7"; exon_number "12"; gene_name "Mad1l1"; gene_source "ensembl"; gene_biotype "protein_coding"; transcript_name "Mad1l1-201"; transcript_source "ensembl"; transcript_biotype "protein_coding"; protein_id "ENSRNOP00000001709"; protein_version "5";
12	ensembl	exon	19613824	19613964	0	+	.	gene_id "ENSRNOG00000001265"; gene_version "7"; transcript_id "ENSRNOT00000114435"; transcript_version "2"; exon_number "12"; gene_name "Mad1l1"; gene_source "ensembl"; gene_biotype "protein_coding"; transcript_name "Mad1l1-202"; transcript_source "ensembl"; transcript_biotype "protein_coding"; exon_id "ENSRNOE00000011743"; exon_version "1"; tag "Ensembl_canonical";
12	ensembl	CDS	19613824	19613964	0	+	0	gene_id "ENSRNOG00000001265"; gene_version "7"; transcript_id "ENSRNOT00000114435"; transcript_version "2"; exon_number "12"; gene_name "Mad1l1"; gene_source "ensembl"; gene_biotype "protein_coding"; transcript_name "Mad1l1-202"; transcript_source "ensembl"; transcript_biotype "protein_coding"; protein_id "ENSRNOP00000087168"; protein_version "2"; tag "Ensembl_canonical";
12	ENSEMBL114_rn	exon	19613824	19613964	220.050354879864	+	.	gene_id "ENSRNOG00000001265"; transcript_id "ENSRNOG00000001265_tx_1"; exon_id "12_19613824_19613964_+"; exonnum "12"; txlen "2622";
12	ensembl	exon	19624133	19624189	0	+	.	gene_id "ENSRNOG00000001265"; gene_version "7"; transcript_id "ENSRNOT00000001709"; transcript_version "7"; exon_number "13"; gene_name "Mad1l1"; gene_source "ensembl"; gene_biotype "protein_coding"; transcript_name "Mad1l1-201"; transcript_source "ensembl"; transcript_biotype "protein_coding"; exon_id "ENSRNOE00000011747"; exon_version "1";
12	ensembl	CDS	19624133	19624189	0	+	0	gene_id "ENSRNOG00000001265"; gene_version "7"; transcript_id "ENSRNOT00000001709"; transcript_version "7"; exon_number "13"; gene_name "Mad1l1"; gene_source "ensembl"; gene_biotype "protein_coding"; transcript_name "Mad1l1-201"; transcript_source "ensembl"; transcript_biotype "protein_coding"; protein_id "ENSRNOP00000001709"; protein_version "5";
12	ensembl	exon	19624133	19624189	0	+	.	gene_id "ENSRNOG00000001265"; gene_version "7"; transcript_id "ENSRNOT00000114435"; transcript_version "2"; exon_number "13"; gene_name "Mad1l1"; gene_source "ensembl"; gene_biotype "protein_coding"; transcript_name "Mad1l1-202"; transcript_source "ensembl"; transcript_biotype "protein_coding"; exon_id "ENSRNOE00000011747"; exon_version "1"; tag "Ensembl_canonical";
12	ensembl	CDS	19624133	19624189	0	+	0	gene_id "ENSRNOG00000001265"; gene_version "7"; transcript_id "ENSRNOT00000114435"; transcript_version "2"; exon_number "13"; gene_name "Mad1l1"; gene_source "ensembl"; gene_biotype "protein_coding"; transcript_name "Mad1l1-202"; transcript_source "ensembl"; transcript_biotype "protein_coding"; protein_id "ENSRNOP00000087168"; protein_version "2"; tag "Ensembl_canonical";
12	ENSEMBL114_rn	exon	19624133	19624189	220.050354879864	+	.	gene_id "ENSRNOG00000001265"; transcript_id "ENSRNOG00000001265_tx_1"; exon_id "12_19624133_19624189_+"; exonnum "13"; txlen "2622";
12	ensembl	exon	19638057	19638145	0	+	.	gene_id "ENSRNOG00000001265"; gene_version "7"; transcript_id "ENSRNOT00000001709"; transcript_version "7"; exon_number "14"; gene_name "Mad1l1"; gene_source "ensembl"; gene_biotype "protein_coding"; transcript_name "Mad1l1-201"; transcript_source "ensembl"; transcript_biotype "protein_coding"; exon_id "ENSRNOE00000011750"; exon_version "1";
12	ensembl	CDS	19638057	19638145	0	+	0	gene_id "ENSRNOG00000001265"; gene_version "7"; transcript_id "ENSRNOT00000001709"; transcript_version "7"; exon_number "14"; gene_name "Mad1l1"; gene_source "ensembl"; gene_biotype "protein_coding"; transcript_name "Mad1l1-201"; transcript_source "ensembl"; transcript_biotype "protein_coding"; protein_id "ENSRNOP00000001709"; protein_version "5";
12	ensembl	exon	19638057	19638145	0	+	.	gene_id "ENSRNOG00000001265"; gene_version "7"; transcript_id "ENSRNOT00000114435"; transcript_version "2"; exon_number "14"; gene_name "Mad1l1"; gene_source "ensembl"; gene_biotype "protein_coding"; transcript_name "Mad1l1-202"; transcript_source "ensembl"; transcript_biotype "protein_coding"; exon_id "ENSRNOE00000011750"; exon_version "1"; tag "Ensembl_canonical";
12	ensembl	CDS	19638057	19638145	0	+	0	gene_id "ENSRNOG00000001265"; gene_version "7"; transcript_id "ENSRNOT00000114435"; transcript_version "2"; exon_number "14"; gene_name "Mad1l1"; gene_source "ensembl"; gene_biotype "protein_coding"; transcript_name "Mad1l1-202"; transcript_source "ensembl"; transcript_biotype "protein_coding"; protein_id "ENSRNOP00000087168"; protein_version "2"; tag "Ensembl_canonical";
12	ENSEMBL114_rn	exon	19638057	19638145	220.050354879864	+	.	gene_id "ENSRNOG00000001265"; transcript_id "ENSRNOG00000001265_tx_1"; exon_id "12_19638057_19638145_+"; exonnum "14"; txlen "2622";
12	ensembl	exon	19649376	19649466	0	+	.	gene_id "ENSRNOG00000001265"; gene_version "7"; transcript_id "ENSRNOT00000001709"; transcript_version "7"; exon_number "15"; gene_name "Mad1l1"; gene_source "ensembl"; gene_biotype "protein_coding"; transcript_name "Mad1l1-201"; transcript_source "ensembl"; transcript_biotype "protein_coding"; exon_id "ENSRNOE00000011754"; exon_version "1";
12	ensembl	CDS	19649376	19649466	0	+	1	gene_id "ENSRNOG00000001265"; gene_version "7"; transcript_id "ENSRNOT00000001709"; transcript_version "7"; exon_number "15"; gene_name "Mad1l1"; gene_source "ensembl"; gene_biotype "protein_coding"; transcript_name "Mad1l1-201"; transcript_source "ensembl"; transcript_biotype "protein_coding"; protein_id "ENSRNOP00000001709"; protein_version "5";
12	ensembl	exon	19649376	19649466	0	+	.	gene_id "ENSRNOG00000001265"; gene_version "7"; transcript_id "ENSRNOT00000114435"; transcript_version "2"; exon_number "15"; gene_name "Mad1l1"; gene_source "ensembl"; gene_biotype "protein_coding"; transcript_name "Mad1l1-202"; transcript_source "ensembl"; transcript_biotype "protein_coding"; exon_id "ENSRNOE00000011754"; exon_version "1"; tag "Ensembl_canonical";
12	ensembl	CDS	19649376	19649466	0	+	1	gene_id "ENSRNOG00000001265"; gene_version "7"; transcript_id "ENSRNOT00000114435"; transcript_version "2"; exon_number "15"; gene_name "Mad1l1"; gene_source "ensembl"; gene_biotype "protein_coding"; transcript_name "Mad1l1-202"; transcript_source "ensembl"; transcript_biotype "protein_coding"; protein_id "ENSRNOP00000087168"; protein_version "2"; tag "Ensembl_canonical";
12	ENSEMBL114_rn	exon	19649376	19649466	220.050354879864	+	.	gene_id "ENSRNOG00000001265"; transcript_id "ENSRNOG00000001265_tx_1"; exon_id "12_19649376_19649466_+"; exonnum "15"; txlen "2622";
12	ensembl	exon	19666274	19666481	0	+	.	gene_id "ENSRNOG00000001265"; gene_version "7"; transcript_id "ENSRNOT00000001709"; transcript_version "7"; exon_number "16"; gene_name "Mad1l1"; gene_source "ensembl"; gene_biotype "protein_coding"; transcript_name "Mad1l1-201"; transcript_source "ensembl"; transcript_biotype "protein_coding"; exon_id "ENSRNOE00000232217"; exon_version "1";
12	ensembl	CDS	19666274	19666481	0	+	0	gene_id "ENSRNOG00000001265"; gene_version "7"; transcript_id "ENSRNOT00000001709"; transcript_version "7"; exon_number "16"; gene_name "Mad1l1"; gene_source "ensembl"; gene_biotype "protein_coding"; transcript_name "Mad1l1-201"; transcript_source "ensembl"; transcript_biotype "protein_coding"; protein_id "ENSRNOP00000001709"; protein_version "5";
12	ensembl	exon	19666274	19666481	0	+	.	gene_id "ENSRNOG00000001265"; gene_version "7"; transcript_id "ENSRNOT00000114435"; transcript_version "2"; exon_number "16"; gene_name "Mad1l1"; gene_source "ensembl"; gene_biotype "protein_coding"; transcript_name "Mad1l1-202"; transcript_source "ensembl"; transcript_biotype "protein_coding"; exon_id "ENSRNOE00000232217"; exon_version "1"; tag "Ensembl_canonical";
12	ensembl	CDS	19666274	19666481	0	+	0	gene_id "ENSRNOG00000001265"; gene_version "7"; transcript_id "ENSRNOT00000114435"; transcript_version "2"; exon_number "16"; gene_name "Mad1l1"; gene_source "ensembl"; gene_biotype "protein_coding"; transcript_name "Mad1l1-202"; transcript_source "ensembl"; transcript_biotype "protein_coding"; protein_id "ENSRNOP00000087168"; protein_version "2"; tag "Ensembl_canonical";
12	ENSEMBL114_rn	exon	19666274	19666481	220.050354879864	+	.	gene_id "ENSRNOG00000001265"; transcript_id "ENSRNOG00000001265_tx_1"; exon_id "12_19666274_19666481_+"; exonnum "16"; txlen "2622";
12	ensembl	exon	19689639	19689829	0	+	.	gene_id "ENSRNOG00000001265"; gene_version "7"; transcript_id "ENSRNOT00000001709"; transcript_version "7"; exon_number "17"; gene_name "Mad1l1"; gene_source "ensembl"; gene_biotype "protein_coding"; transcript_name "Mad1l1-201"; transcript_source "ensembl"; transcript_biotype "protein_coding"; exon_id "ENSRNOE00000011758"; exon_version "1";
12	ensembl	CDS	19689639	19689829	0	+	2	gene_id "ENSRNOG00000001265"; gene_version "7"; transcript_id "ENSRNOT00000001709"; transcript_version "7"; exon_number "17"; gene_name "Mad1l1"; gene_source "ensembl"; gene_biotype "protein_coding"; transcript_name "Mad1l1-201"; transcript_source "ensembl"; transcript_biotype "protein_coding"; protein_id "ENSRNOP00000001709"; protein_version "5";
12	ensembl	exon	19689639	19689829	0	+	.	gene_id "ENSRNOG00000001265"; gene_version "7"; transcript_id "ENSRNOT00000114435"; transcript_version "2"; exon_number "17"; gene_name "Mad1l1"; gene_source "ensembl"; gene_biotype "protein_coding"; transcript_name "Mad1l1-202"; transcript_source "ensembl"; transcript_biotype "protein_coding"; exon_id "ENSRNOE00000011758"; exon_version "1"; tag "Ensembl_canonical";
12	ensembl	CDS	19689639	19689829	0	+	2	gene_id "ENSRNOG00000001265"; gene_version "7"; transcript_id "ENSRNOT00000114435"; transcript_version "2"; exon_number "17"; gene_name "Mad1l1"; gene_source "ensembl"; gene_biotype "protein_coding"; transcript_name "Mad1l1-202"; transcript_source "ensembl"; transcript_biotype "protein_coding"; protein_id "ENSRNOP00000087168"; protein_version "2"; tag "Ensembl_canonical";
12	ENSEMBL114_rn	exon	19689639	19689829	220.050354879864	+	.	gene_id "ENSRNOG00000001265"; transcript_id "ENSRNOG00000001265_tx_1"; exon_id "12_19689639_19689829_+"; exonnum "17"; txlen "2622";
12	ensembl	CDS	19725879	19725944	0	+	0	gene_id "ENSRNOG00000001265"; gene_version "7"; transcript_id "ENSRNOT00000001709"; transcript_version "7"; exon_number "18"; gene_name "Mad1l1"; gene_source "ensembl"; gene_biotype "protein_coding"; transcript_name "Mad1l1-201"; transcript_source "ensembl"; transcript_biotype "protein_coding"; protein_id "ENSRNOP00000001709"; protein_version "5";
12	ensembl	exon	19725879	19725946	0	+	.	gene_id "ENSRNOG00000001265"; gene_version "7"; transcript_id "ENSRNOT00000001709"; transcript_version "7"; exon_number "18"; gene_name "Mad1l1"; gene_source "ensembl"; gene_biotype "protein_coding"; transcript_name "Mad1l1-201"; transcript_source "ensembl"; transcript_biotype "protein_coding"; exon_id "ENSRNOE00000792259"; exon_version "1";
12	ensembl	three_prime_utr	19725945	19725946	0	+	.	gene_id "ENSRNOG00000001265"; gene_version "7"; transcript_id "ENSRNOT00000001709"; transcript_version "7"; gene_name "Mad1l1"; gene_source "ensembl"; gene_biotype "protein_coding"; transcript_name "Mad1l1-201"; transcript_source "ensembl"; transcript_biotype "protein_coding";
12	ensembl	CDS	19744012	19744167	0	+	0	gene_id "ENSRNOG00000001265"; gene_version "7"; transcript_id "ENSRNOT00000114435"; transcript_version "2"; exon_number "18"; gene_name "Mad1l1"; gene_source "ensembl"; gene_biotype "protein_coding"; transcript_name "Mad1l1-202"; transcript_source "ensembl"; transcript_biotype "protein_coding"; protein_id "ENSRNOP00000087168"; protein_version "2"; tag "Ensembl_canonical";
12	ensembl	exon	19744012	19744567	0	+	.	gene_id "ENSRNOG00000001265"; gene_version "7"; transcript_id "ENSRNOT00000114435"; transcript_version "2"; exon_number "18"; gene_name "Mad1l1"; gene_source "ensembl"; gene_biotype "protein_coding"; transcript_name "Mad1l1-202"; transcript_source "ensembl"; transcript_biotype "protein_coding"; exon_id "ENSRNOE00000232364"; exon_version "5"; tag "Ensembl_canonical";
12	ENSEMBL114_rn	exon	19744012	19744567	220.050354879864	+	.	gene_id "ENSRNOG00000001265"; transcript_id "ENSRNOG00000001265_tx_1"; exon_id "12_19744012_19744567_+"; exonnum "18"; txlen "2622";
12	ensembl	stop_codon	19744168	19744170	0	+	0	gene_id "ENSRNOG00000001265"; gene_version "7"; transcript_id "ENSRNOT00000114435"; transcript_version "2"; exon_number "18"; gene_name "Mad1l1"; gene_source "ensembl"; gene_biotype "protein_coding"; transcript_name "Mad1l1-202"; transcript_source "ensembl"; transcript_biotype "protein_coding"; tag "Ensembl_canonical";
12	ensembl	three_prime_utr	19744171	19744567	0	+	.	gene_id "ENSRNOG00000001265"; gene_version "7"; transcript_id "ENSRNOT00000114435"; transcript_version "2"; gene_name "Mad1l1"; gene_source "ensembl"; gene_biotype "protein_coding"; transcript_name "Mad1l1-202"; transcript_source "ensembl"; transcript_biotype "protein_coding"; tag "Ensembl_canonical";
12	sraer114_es	exon	19775088	19775441	0.696329288304415	+	.	gene_id "sraer114_gene_9157"; transcript_id "sraer114_gene_9157_tx_1"; exon_id "12_19775088_19775441_+"; exonnum "1"; txlen "738";
12	sraer114_es	exon	19775088	19775441	0.212894505999967	+	.	gene_id "sraer114_gene_9157"; transcript_id "sraer114_gene_9157_tx_3"; exon_id "12_19775088_19775441_+"; exonnum "1"; txlen "1872";
12	sraer114_es	exon	19775088	19775441	0.109646594927819	+	.	gene_id "sraer114_gene_9157"; transcript_id "sraer114_gene_9157_tx_4"; exon_id "12_19775088_19775441_+"; exonnum "1"; txlen "1987";
12	sraer114_mid	exon	19780987	19781101	0.696329288304415	+	.	gene_id "sraer114_gene_9157"; transcript_id "sraer114_gene_9157_tx_1"; exon_id "12_19780987_19781101_+"; exonnum "2"; txlen "738";
12	sraer114_mid	exon	19780987	19781101	0.109646594927819	+	.	gene_id "sraer114_gene_9157"; transcript_id "sraer114_gene_9157_tx_4"; exon_id "12_19780987_19781101_+"; exonnum "2"; txlen "1987";
12	sraer114_ss	exon	19784598	19784866	0.696329288304415	+	.	gene_id "sraer114_gene_9157"; transcript_id "sraer114_gene_9157_tx_1"; exon_id "12_19784598_19784866_+"; exonnum "3"; txlen "738";
12	sraer114_es	exon	19791917	19792070	0.0969285890679359	+	.	gene_id "sraer114_gene_9157"; transcript_id "sraer114_gene_9157_tx_5"; exon_id "12_19791917_19792070_+"; exonnum "1"; txlen "1672";
12	sraer114_mid	exon	19795422	19795605	0.212894505999967	+	.	gene_id "sraer114_gene_9157"; transcript_id "sraer114_gene_9157_tx_3"; exon_id "12_19795422_19795605_+"; exonnum "2"; txlen "1872";
12	sraer114_mid	exon	19795422	19795605	0.109646594927819	+	.	gene_id "sraer114_gene_9157"; transcript_id "sraer114_gene_9157_tx_4"; exon_id "12_19795422_19795605_+"; exonnum "3"; txlen "1987";
12	sraer114_mid	exon	19795422	19795605	0.0969285890679359	+	.	gene_id "sraer114_gene_9157"; transcript_id "sraer114_gene_9157_tx_5"; exon_id "12_19795422_19795605_+"; exonnum "2"; txlen "1672";
12	sraer114_es	exon	19795846	19796094	0.0743988027398622	+	.	gene_id "sraer114_gene_9157"; transcript_id "sraer114_gene_9157_tx_6"; exon_id "12_19795846_19796094_+"; exonnum "1"; txlen "1583";
12	sraer114_ss	exon	19796257	19797590	0.212894505999967	+	.	gene_id "sraer114_gene_9157"; transcript_id "sraer114_gene_9157_tx_3"; exon_id "12_19796257_19797590_+"; exonnum "3"; txlen "1872";
12	sraer114_ss	exon	19796257	19797590	0.109646594927819	+	.	gene_id "sraer114_gene_9157"; transcript_id "sraer114_gene_9157_tx_4"; exon_id "12_19796257_19797590_+"; exonnum "4"; txlen "1987";
12	sraer114_ss	exon	19796257	19797590	0.0969285890679359	+	.	gene_id "sraer114_gene_9157"; transcript_id "sraer114_gene_9157_tx_5"; exon_id "12_19796257_19797590_+"; exonnum "3"; txlen "1672";
12	sraer114_ss	exon	19796257	19797590	0.0743988027398622	+	.	gene_id "sraer114_gene_9157"; transcript_id "sraer114_gene_9157_tx_6"; exon_id "12_19796257_19797590_+"; exonnum "2"; txlen "1583";
12	sraer114_es	exon	19852121	19852235	0.313794553592441	+	.	gene_id "sraer114_gene_22353"; transcript_id "sraer114_gene_22353_tx_1"; exon_id "12_19852121_19852235_+"; exonnum "1"; txlen "1201";
12	sraer114_es	exon	19852121	19852235	0.0355341534335638	+	.	gene_id "sraer114_gene_22353"; transcript_id "sraer114_gene_22353_tx_3"; exon_id "12_19852121_19852235_+"; exonnum "1"; txlen "558";
12	sraer114_mid	exon	19857215	19857353	0.313794553592441	+	.	gene_id "sraer114_gene_22353"; transcript_id "sraer114_gene_22353_tx_1"; exon_id "12_19857215_19857353_+"; exonnum "2"; txlen "1201";
12	sraer114_mid	exon	19857215	19857353	0.0355341534335638	+	.	gene_id "sraer114_gene_22353"; transcript_id "sraer114_gene_22353_tx_3"; exon_id "12_19857215_19857353_+"; exonnum "2"; txlen "558";
12	sraer114_ss	exon	19859954	19860257	0.0355341534335638	+	.	gene_id "sraer114_gene_22353"; transcript_id "sraer114_gene_22353_tx_3"; exon_id "12_19859954_19860257_+"; exonnum "3"; txlen "558";
12	sraer114_ss	exon	19861248	19862194	0.313794553592441	+	.	gene_id "sraer114_gene_22353"; transcript_id "sraer114_gene_22353_tx_1"; exon_id "12_19861248_19862194_+"; exonnum "3"; txlen "1201";
12	sraer114_es	exon	19896934	19897222	0.0494347697517905	+	.	gene_id "sraer114_gene_21746"; transcript_id "sraer114_gene_21746_tx_2"; exon_id "12_19896934_19897222_+"; exonnum "1"; txlen "605";
12	sraer114_es	exon	19896934	19897222	0.00601431916861547	+	.	gene_id "sraer114_gene_21746"; transcript_id "sraer114_gene_21746_tx_3"; exon_id "12_19896934_19897222_+"; exonnum "1"; txlen "693";
12	sraer114_mid	exon	19897866	19898157	0.00601431916861547	+	.	gene_id "sraer114_gene_21746"; transcript_id "sraer114_gene_21746_tx_3"; exon_id "12_19897866_19898157_+"; exonnum "2"; txlen "693";
12	sraer114_mid	exon	19897954	19898157	0.0494347697517905	+	.	gene_id "sraer114_gene_21746"; transcript_id "sraer114_gene_21746_tx_2"; exon_id "12_19897954_19898157_+"; exonnum "2"; txlen "605";
12	sraer114_ss	exon	19898596	19898707	0.0494347697517905	+	.	gene_id "sraer114_gene_21746"; transcript_id "sraer114_gene_21746_tx_2"; exon_id "12_19898596_19898707_+"; exonnum "3"; txlen "605";
12	sraer114_ss	exon	19898596	19898707	0.00601431916861547	+	.	gene_id "sraer114_gene_21746"; transcript_id "sraer114_gene_21746_tx_3"; exon_id "12_19898596_19898707_+"; exonnum "3"; txlen "693";
12	ensembl	exon	19923288	19923455	0	+	.	gene_id "ENSRNOG00000001273"; gene_version "9"; transcript_id "ENSRNOT00000001716"; transcript_version "9"; exon_number "1"; gene_name "Psmg3"; gene_source "ensembl"; gene_biotype "protein_coding"; transcript_name "Psmg3-201"; transcript_source "ensembl"; transcript_biotype "protein_coding"; exon_id "ENSRNOE00000551435"; exon_version "3"; tag "Ensembl_canonical";
12	ensembl	five_prime_utr	19923288	19923455	0	+	.	gene_id "ENSRNOG00000001273"; gene_version "9"; transcript_id "ENSRNOT00000001716"; transcript_version "9"; gene_name "Psmg3"; gene_source "ensembl"; gene_biotype "protein_coding"; transcript_name "Psmg3-201"; transcript_source "ensembl"; transcript_biotype "protein_coding"; tag "Ensembl_canonical";
12	ensembl	gene	19923288	19926205	0	+	.	gene_id "ENSRNOG00000001273"; gene_version "9"; gene_name "Psmg3"; gene_source "ensembl"; gene_biotype "protein_coding";
12	ensembl	transcript	19923288	19926205	0	+	.	gene_id "ENSRNOG00000001273"; gene_version "9"; transcript_id "ENSRNOT00000001716"; transcript_version "9"; gene_name "Psmg3"; gene_source "ensembl"; gene_biotype "protein_coding"; transcript_name "Psmg3-201"; transcript_source "ensembl"; transcript_biotype "protein_coding"; tag "Ensembl_canonical";
12	sraer114_es	exon	19923304	19923367	873.829928015083	+	.	gene_id "ENSRNOG00000001273"; transcript_id "ENSRNOG00000001273_tx_1"; exon_id "12_19923304_19923367_+"; exonnum "1"; txlen "785";
12	ensembl	five_prime_utr	19923814	19923834	0	+	.	gene_id "ENSRNOG00000001273"; gene_version "9"; transcript_id "ENSRNOT00000001716"; transcript_version "9"; gene_name "Psmg3"; gene_source "ensembl"; gene_biotype "protein_coding"; transcript_name "Psmg3-201"; transcript_source "ensembl"; transcript_biotype "protein_coding"; tag "Ensembl_canonical";
12	ensembl	exon	19923814	19924050	0	+	.	gene_id "ENSRNOG00000001273"; gene_version "9"; transcript_id "ENSRNOT00000001716"; transcript_version "9"; exon_number "2"; gene_name "Psmg3"; gene_source "ensembl"; gene_biotype "protein_coding"; transcript_name "Psmg3-201"; transcript_source "ensembl"; transcript_biotype "protein_coding"; exon_id "ENSRNOE00000476679"; exon_version "2"; tag "Ensembl_canonical";
12	ENSEMBL114_rn	exon	19923814	19924050	873.829928015083	+	.	gene_id "ENSRNOG00000001273"; transcript_id "ENSRNOG00000001273_tx_1"; exon_id "12_19923814_19924050_+"; exonnum "2"; txlen "785";
12	ensembl	start_codon	19923835	19923837	0	+	0	gene_id "ENSRNOG00000001273"; gene_version "9"; transcript_id "ENSRNOT00000001716"; transcript_version "9"; exon_number "2"; gene_name "Psmg3"; gene_source "ensembl"; gene_biotype "protein_coding"; transcript_name "Psmg3-201"; transcript_source "ensembl"; transcript_biotype "protein_coding"; tag "Ensembl_canonical";
12	ensembl	CDS	19923835	19924050	0	+	0	gene_id "ENSRNOG00000001273"; gene_version "9"; transcript_id "ENSRNOT00000001716"; transcript_version "9"; exon_number "2"; gene_name "Psmg3"; gene_source "ensembl"; gene_biotype "protein_coding"; transcript_name "Psmg3-201"; transcript_source "ensembl"; transcript_biotype "protein_coding"; protein_id "ENSRNOP00000001716"; protein_version "4"; tag "Ensembl_canonical";
12	ensembl	CDS	19925722	19925871	0	+	0	gene_id "ENSRNOG00000001273"; gene_version "9"; transcript_id "ENSRNOT00000001716"; transcript_version "9"; exon_number "3"; gene_name "Psmg3"; gene_source "ensembl"; gene_biotype "protein_coding"; transcript_name "Psmg3-201"; transcript_source "ensembl"; transcript_biotype "protein_coding"; protein_id "ENSRNOP00000001716"; protein_version "4"; tag "Ensembl_canonical";
12	ensembl	exon	19925722	19926205	0	+	.	gene_id "ENSRNOG00000001273"; gene_version "9"; transcript_id "ENSRNOT00000001716"; transcript_version "9"; exon_number "3"; gene_name "Psmg3"; gene_source "ensembl"; gene_biotype "protein_coding"; transcript_name "Psmg3-201"; transcript_source "ensembl"; transcript_biotype "protein_coding"; exon_id "ENSRNOE00000011824"; exon_version "9"; tag "Ensembl_canonical";
12	ENSEMBL114_rn	exon	19925722	19926205	873.829928015083	+	.	gene_id "ENSRNOG00000001273"; transcript_id "ENSRNOG00000001273_tx_1"; exon_id "12_19925722_19926205_+"; exonnum "3"; txlen "785";
12	ensembl	stop_codon	19925872	19925874	0	+	0	gene_id "ENSRNOG00000001273"; gene_version "9"; transcript_id "ENSRNOT00000001716"; transcript_version "9"; exon_number "3"; gene_name "Psmg3"; gene_source "ensembl"; gene_biotype "protein_coding"; transcript_name "Psmg3-201"; transcript_source "ensembl"; transcript_biotype "protein_coding"; tag "Ensembl_canonical";
12	ensembl	three_prime_utr	19925875	19926205	0	+	.	gene_id "ENSRNOG00000001273"; gene_version "9"; transcript_id "ENSRNOT00000001716"; transcript_version "9"; gene_name "Psmg3"; gene_source "ensembl"; gene_biotype "protein_coding"; transcript_name "Psmg3-201"; transcript_source "ensembl"; transcript_biotype "protein_coding"; tag "Ensembl_canonical";
12	ensembl	gene	19927234	19928473	0	+	.	gene_id "ENSRNOG00000085162"; gene_version "1"; gene_source "ensembl"; gene_biotype "lncRNA";
12	ensembl	transcript	19927234	19928473	0	+	.	gene_id "ENSRNOG00000085162"; gene_version "1"; transcript_id "ENSRNOT00000170400"; transcript_version "1"; gene_source "ensembl"; gene_biotype "lncRNA"; transcript_source "ensembl"; transcript_biotype "lncRNA"; tag "Ensembl_canonical";
12	ensembl	exon	19927234	19928473	0	+	.	gene_id "ENSRNOG00000085162"; gene_version "1"; transcript_id "ENSRNOT00000170400"; transcript_version "1"; exon_number "1"; gene_source "ensembl"; gene_biotype "lncRNA"; transcript_source "ensembl"; transcript_biotype "lncRNA"; exon_id "ENSRNOE00000675972"; exon_version "1"; tag "Ensembl_canonical";
12	sraer114_es	exon	19931325	19931560	50.3590918232336	+	.	gene_id "ENSRNOG00000001275"; transcript_id "ENSRNOG00000001275_tx_2"; exon_id "12_19931325_19931560_+"; exonnum "1"; txlen "2056";
12	sraer114_es	exon	19931325	19931560	2.32787202832654	+	.	gene_id "ENSRNOG00000001275"; transcript_id "ENSRNOG00000001275_tx_4"; exon_id "12_19931325_19931560_+"; exonnum "1"; txlen "2156";
12	ensembl	five_prime_utr	19936802	19936929	0	+	.	gene_id "ENSRNOG00000001275"; gene_version "8"; transcript_id "ENSRNOT00000001718"; transcript_version "7"; gene_name "Tmem184a"; gene_source "ensembl"; gene_biotype "protein_coding"; transcript_name "Tmem184a-201"; transcript_source "ensembl"; transcript_biotype "protein_coding"; tag "Ensembl_canonical";
12	ensembl	exon	19936802	19937001	0	+	.	gene_id "ENSRNOG00000001275"; gene_version "8"; transcript_id "ENSRNOT00000001718"; transcript_version "7"; exon_number "1"; gene_name "Tmem184a"; gene_source "ensembl"; gene_biotype "protein_coding"; transcript_name "Tmem184a-201"; transcript_source "ensembl"; transcript_biotype "protein_coding"; exon_id "ENSRNOE00000570000"; exon_version "3"; tag "Ensembl_canonical";
12	ENSEMBL114_rn	exon	19936802	19937001	2.58829844436462	+	.	gene_id "ENSRNOG00000001275"; transcript_id "ENSRNOG00000001275_tx_3"; exon_id "12_19936802_19937001_+"; exonnum "1"; txlen "2120";
12	ensembl	gene	19936802	19945912	0	+	.	gene_id "ENSRNOG00000001275"; gene_version "8"; gene_name "Tmem184a"; gene_source "ensembl"; gene_biotype "protein_coding";
12	ensembl	transcript	19936802	19945912	0	+	.	gene_id "ENSRNOG00000001275"; gene_version "8"; transcript_id "ENSRNOT00000001718"; transcript_version "7"; gene_name "Tmem184a"; gene_source "ensembl"; gene_biotype "protein_coding"; transcript_name "Tmem184a-201"; transcript_source "ensembl"; transcript_biotype "protein_coding"; tag "Ensembl_canonical";
12	ensembl	start_codon	19936930	19936932	0	+	0	gene_id "ENSRNOG00000001275"; gene_version "8"; transcript_id "ENSRNOT00000001718"; transcript_version "7"; exon_number "1"; gene_name "Tmem184a"; gene_source "ensembl"; gene_biotype "protein_coding"; transcript_name "Tmem184a-201"; transcript_source "ensembl"; transcript_biotype "protein_coding"; tag "Ensembl_canonical";
12	ensembl	CDS	19936930	19937001	0	+	0	gene_id "ENSRNOG00000001275"; gene_version "8"; transcript_id "ENSRNOT00000001718"; transcript_version "7"; exon_number "1"; gene_name "Tmem184a"; gene_source "ensembl"; gene_biotype "protein_coding"; transcript_name "Tmem184a-201"; transcript_source "ensembl"; transcript_biotype "protein_coding"; protein_id "ENSRNOP00000001718"; protein_version "5"; tag "Ensembl_canonical";
12	ensembl	five_prime_utr	19937796	19937817	0	+	.	gene_id "ENSRNOG00000001275"; gene_version "8"; transcript_id "ENSRNOT00000085936"; transcript_version "3"; gene_name "Tmem184a"; gene_source "ensembl"; gene_biotype "protein_coding"; transcript_name "Tmem184a-202"; transcript_source "ensembl"; transcript_biotype "protein_coding";
12	ensembl	exon	19937796	19938045	0	+	.	gene_id "ENSRNOG00000001275"; gene_version "8"; transcript_id "ENSRNOT00000085936"; transcript_version "3"; exon_number "1"; gene_name "Tmem184a"; gene_source "ensembl"; gene_biotype "protein_coding"; transcript_name "Tmem184a-202"; transcript_source "ensembl"; transcript_biotype "protein_coding"; exon_id "ENSRNOE00000011839"; exon_version "3";
12	ensembl	transcript	19937796	19945370	0	+	.	gene_id "ENSRNOG00000001275"; gene_version "8"; transcript_id "ENSRNOT00000085936"; transcript_version "3"; gene_name "Tmem184a"; gene_source "ensembl"; gene_biotype "protein_coding"; transcript_name "Tmem184a-202"; transcript_source "ensembl"; transcript_biotype "protein_coding";
12	ensembl	start_codon	19937818	19937820	0	+	0	gene_id "ENSRNOG00000001275"; gene_version "8"; transcript_id "ENSRNOT00000085936"; transcript_version "3"; exon_number "1"; gene_name "Tmem184a"; gene_source "ensembl"; gene_biotype "protein_coding"; transcript_name "Tmem184a-202"; transcript_source "ensembl"; transcript_biotype "protein_coding";
12	ensembl	CDS	19937818	19938045	0	+	0	gene_id "ENSRNOG00000001275"; gene_version "8"; transcript_id "ENSRNOT00000085936"; transcript_version "3"; exon_number "1"; gene_name "Tmem184a"; gene_source "ensembl"; gene_biotype "protein_coding"; transcript_name "Tmem184a-202"; transcript_source "ensembl"; transcript_biotype "protein_coding"; protein_id "ENSRNOP00000073059"; protein_version "2";
12	ensembl	exon	19937818	19938045	0	+	.	gene_id "ENSRNOG00000001275"; gene_version "8"; transcript_id "ENSRNOT00000001718"; transcript_version "7"; exon_number "2"; gene_name "Tmem184a"; gene_source "ensembl"; gene_biotype "protein_coding"; transcript_name "Tmem184a-201"; transcript_source "ensembl"; transcript_biotype "protein_coding"; exon_id "ENSRNOE00000565764"; exon_version "1"; tag "Ensembl_canonical";
12	ensembl	CDS	19937818	19938045	0	+	0	gene_id "ENSRNOG00000001275"; gene_version "8"; transcript_id "ENSRNOT00000001718"; transcript_version "7"; exon_number "2"; gene_name "Tmem184a"; gene_source "ensembl"; gene_biotype "protein_coding"; transcript_name "Tmem184a-201"; transcript_source "ensembl"; transcript_biotype "protein_coding"; protein_id "ENSRNOP00000001718"; protein_version "5"; tag "Ensembl_canonical";
12	ENSEMBL114_rn	exon	19937818	19938045	50.3590918232336	+	.	gene_id "ENSRNOG00000001275"; transcript_id "ENSRNOG00000001275_tx_2"; exon_id "12_19937818_19938045_+"; exonnum "2"; txlen "2056";
12	ENSEMBL114_rn	exon	19937818	19938045	2.58829844436462	+	.	gene_id "ENSRNOG00000001275"; transcript_id "ENSRNOG00000001275_tx_3"; exon_id "12_19937818_19938045_+"; exonnum "2"; txlen "2120";
12	ENSEMBL114_rn	exon	19937818	19938045	2.32787202832654	+	.	gene_id "ENSRNOG00000001275"; transcript_id "ENSRNOG00000001275_tx_4"; exon_id "12_19937818_19938045_+"; exonnum "2"; txlen "2156";
12	sraer114_mid	exon	19939659	19939758	2.58829844436462	+	.	gene_id "ENSRNOG00000001275"; transcript_id "ENSRNOG00000001275_tx_3"; exon_id "12_19939659_19939758_+"; exonnum "3"; txlen "2120";
12	sraer114_mid	exon	19939659	19939758	2.32787202832654	+	.	gene_id "ENSRNOG00000001275"; transcript_id "ENSRNOG00000001275_tx_4"; exon_id "12_19939659_19939758_+"; exonnum "3"; txlen "2156";
12	ensembl	exon	19942320	19942485	0	+	.	gene_id "ENSRNOG00000001275"; gene_version "8"; transcript_id "ENSRNOT00000085936"; transcript_version "3"; exon_number "2"; gene_name "Tmem184a"; gene_source "ensembl"; gene_biotype "protein_coding"; transcript_name "Tmem184a-202"; transcript_source "ensembl"; transcript_biotype "protein_coding"; exon_id "ENSRNOE00000011840"; exon_version "1";
12	ensembl	CDS	19942320	19942485	0	+	0	gene_id "ENSRNOG00000001275"; gene_version "8"; transcript_id "ENSRNOT00000085936"; transcript_version "3"; exon_number "2"; gene_name "Tmem184a"; gene_source "ensembl"; gene_biotype "protein_coding"; transcript_name "Tmem184a-202"; transcript_source "ensembl"; transcript_biotype "protein_coding"; protein_id "ENSRNOP00000073059"; protein_version "2";
12	ensembl	exon	19942320	19942485	0	+	.	gene_id "ENSRNOG00000001275"; gene_version "8"; transcript_id "ENSRNOT00000001718"; transcript_version "7"; exon_number "3"; gene_name "Tmem184a"; gene_source "ensembl"; gene_biotype "protein_coding"; transcript_name "Tmem184a-201"; transcript_source "ensembl"; transcript_biotype "protein_coding"; exon_id "ENSRNOE00000011840"; exon_version "1"; tag "Ensembl_canonical";
12	ensembl	CDS	19942320	19942485	0	+	0	gene_id "ENSRNOG00000001275"; gene_version "8"; transcript_id "ENSRNOT00000001718"; transcript_version "7"; exon_number "3"; gene_name "Tmem184a"; gene_source "ensembl"; gene_biotype "protein_coding"; transcript_name "Tmem184a-201"; transcript_source "ensembl"; transcript_biotype "protein_coding"; protein_id "ENSRNOP00000001718"; protein_version "5"; tag "Ensembl_canonical";
12	ENSEMBL114_rn	exon	19942320	19942485	50.3590918232336	+	.	gene_id "ENSRNOG00000001275"; transcript_id "ENSRNOG00000001275_tx_2"; exon_id "12_19942320_19942485_+"; exonnum "3"; txlen "2056";
12	ENSEMBL114_rn	exon	19942320	19942485	2.58829844436462	+	.	gene_id "ENSRNOG00000001275"; transcript_id "ENSRNOG00000001275_tx_3"; exon_id "12_19942320_19942485_+"; exonnum "4"; txlen "2120";
12	ENSEMBL114_rn	exon	19942320	19942485	2.32787202832654	+	.	gene_id "ENSRNOG00000001275"; transcript_id "ENSRNOG00000001275_tx_4"; exon_id "12_19942320_19942485_+"; exonnum "4"; txlen "2156";
12	ensembl	exon	19942772	19942862	0	+	.	gene_id "ENSRNOG00000001275"; gene_version "8"; transcript_id "ENSRNOT00000085936"; transcript_version "3"; exon_number "3"; gene_name "Tmem184a"; gene_source "ensembl"; gene_biotype "protein_coding"; transcript_name "Tmem184a-202"; transcript_source "ensembl"; transcript_biotype "protein_coding"; exon_id "ENSRNOE00000011841"; exon_version "1";
12	ensembl	CDS	19942772	19942862	0	+	2	gene_id "ENSRNOG00000001275"; gene_version "8"; transcript_id "ENSRNOT00000085936"; transcript_version "3"; exon_number "3"; gene_name "Tmem184a"; gene_source "ensembl"; gene_biotype "protein_coding"; transcript_name "Tmem184a-202"; transcript_source "ensembl"; transcript_biotype "protein_coding"; protein_id "ENSRNOP00000073059"; protein_version "2";
12	ensembl	exon	19942772	19942862	0	+	.	gene_id "ENSRNOG00000001275"; gene_version "8"; transcript_id "ENSRNOT00000001718"; transcript_version "7"; exon_number "4"; gene_name "Tmem184a"; gene_source "ensembl"; gene_biotype "protein_coding"; transcript_name "Tmem184a-201"; transcript_source "ensembl"; transcript_biotype "protein_coding"; exon_id "ENSRNOE00000011841"; exon_version "1"; tag "Ensembl_canonical";
12	ensembl	CDS	19942772	19942862	0	+	2	gene_id "ENSRNOG00000001275"; gene_version "8"; transcript_id "ENSRNOT00000001718"; transcript_version "7"; exon_number "4"; gene_name "Tmem184a"; gene_source "ensembl"; gene_biotype "protein_coding"; transcript_name "Tmem184a-201"; transcript_source "ensembl"; transcript_biotype "protein_coding"; protein_id "ENSRNOP00000001718"; protein_version "5"; tag "Ensembl_canonical";
12	ENSEMBL114_rn	exon	19942772	19942862	50.3590918232336	+	.	gene_id "ENSRNOG00000001275"; transcript_id "ENSRNOG00000001275_tx_2"; exon_id "12_19942772_19942862_+"; exonnum "4"; txlen "2056";
12	ENSEMBL114_rn	exon	19942772	19942862	2.58829844436462	+	.	gene_id "ENSRNOG00000001275"; transcript_id "ENSRNOG00000001275_tx_3"; exon_id "12_19942772_19942862_+"; exonnum "5"; txlen "2120";
12	ENSEMBL114_rn	exon	19942772	19942862	2.32787202832654	+	.	gene_id "ENSRNOG00000001275"; transcript_id "ENSRNOG00000001275_tx_4"; exon_id "12_19942772_19942862_+"; exonnum "5"; txlen "2156";
12	ensembl	exon	19942969	19943044	0	+	.	gene_id "ENSRNOG00000001275"; gene_version "8"; transcript_id "ENSRNOT00000085936"; transcript_version "3"; exon_number "4"; gene_name "Tmem184a"; gene_source "ensembl"; gene_biotype "protein_coding"; transcript_name "Tmem184a-202"; transcript_source "ensembl"; transcript_biotype "protein_coding"; exon_id "ENSRNOE00000011842"; exon_version "1";
12	ensembl	CDS	19942969	19943044	0	+	1	gene_id "ENSRNOG00000001275"; gene_version "8"; transcript_id "ENSRNOT00000085936"; transcript_version "3"; exon_number "4"; gene_name "Tmem184a"; gene_source "ensembl"; gene_biotype "protein_coding"; transcript_name "Tmem184a-202"; transcript_source "ensembl"; transcript_biotype "protein_coding"; protein_id "ENSRNOP00000073059"; protein_version "2";
12	ensembl	exon	19942969	19943044	0	+	.	gene_id "ENSRNOG00000001275"; gene_version "8"; transcript_id "ENSRNOT00000001718"; transcript_version "7"; exon_number "5"; gene_name "Tmem184a"; gene_source "ensembl"; gene_biotype "protein_coding"; transcript_name "Tmem184a-201"; transcript_source "ensembl"; transcript_biotype "protein_coding"; exon_id "ENSRNOE00000011842"; exon_version "1"; tag "Ensembl_canonical";
12	ensembl	CDS	19942969	19943044	0	+	1	gene_id "ENSRNOG00000001275"; gene_version "8"; transcript_id "ENSRNOT00000001718"; transcript_version "7"; exon_number "5"; gene_name "Tmem184a"; gene_source "ensembl"; gene_biotype "protein_coding"; transcript_name "Tmem184a-201"; transcript_source "ensembl"; transcript_biotype "protein_coding"; protein_id "ENSRNOP00000001718"; protein_version "5"; tag "Ensembl_canonical";
12	ENSEMBL114_rn	exon	19942969	19943044	50.3590918232336	+	.	gene_id "ENSRNOG00000001275"; transcript_id "ENSRNOG00000001275_tx_2"; exon_id "12_19942969_19943044_+"; exonnum "5"; txlen "2056";
12	ENSEMBL114_rn	exon	19942969	19943044	2.58829844436462	+	.	gene_id "ENSRNOG00000001275"; transcript_id "ENSRNOG00000001275_tx_3"; exon_id "12_19942969_19943044_+"; exonnum "6"; txlen "2120";
12	ENSEMBL114_rn	exon	19942969	19943044	2.32787202832654	+	.	gene_id "ENSRNOG00000001275"; transcript_id "ENSRNOG00000001275_tx_4"; exon_id "12_19942969_19943044_+"; exonnum "6"; txlen "2156";
12	ensembl	exon	19943137	19943228	0	+	.	gene_id "ENSRNOG00000001275"; gene_version "8"; transcript_id "ENSRNOT00000085936"; transcript_version "3"; exon_number "5"; gene_name "Tmem184a"; gene_source "ensembl"; gene_biotype "protein_coding"; transcript_name "Tmem184a-202"; transcript_source "ensembl"; transcript_biotype "protein_coding"; exon_id "ENSRNOE00000235525"; exon_version "1";
12	ensembl	CDS	19943137	19943228	0	+	0	gene_id "ENSRNOG00000001275"; gene_version "8"; transcript_id "ENSRNOT00000085936"; transcript_version "3"; exon_number "5"; gene_name "Tmem184a"; gene_source "ensembl"; gene_biotype "protein_coding"; transcript_name "Tmem184a-202"; transcript_source "ensembl"; transcript_biotype "protein_coding"; protein_id "ENSRNOP00000073059"; protein_version "2";
12	ensembl	exon	19943137	19943228	0	+	.	gene_id "ENSRNOG00000001275"; gene_version "8"; transcript_id "ENSRNOT00000001718"; transcript_version "7"; exon_number "6"; gene_name "Tmem184a"; gene_source "ensembl"; gene_biotype "protein_coding"; transcript_name "Tmem184a-201"; transcript_source "ensembl"; transcript_biotype "protein_coding"; exon_id "ENSRNOE00000235525"; exon_version "1"; tag "Ensembl_canonical";
12	ensembl	CDS	19943137	19943228	0	+	0	gene_id "ENSRNOG00000001275"; gene_version "8"; transcript_id "ENSRNOT00000001718"; transcript_version "7"; exon_number "6"; gene_name "Tmem184a"; gene_source "ensembl"; gene_biotype "protein_coding"; transcript_name "Tmem184a-201"; transcript_source "ensembl"; transcript_biotype "protein_coding"; protein_id "ENSRNOP00000001718"; protein_version "5"; tag "Ensembl_canonical";
12	ENSEMBL114_rn	exon	19943137	19943228	50.3590918232336	+	.	gene_id "ENSRNOG00000001275"; transcript_id "ENSRNOG00000001275_tx_2"; exon_id "12_19943137_19943228_+"; exonnum "6"; txlen "2056";
12	ENSEMBL114_rn	exon	19943137	19943228	2.58829844436462	+	.	gene_id "ENSRNOG00000001275"; transcript_id "ENSRNOG00000001275_tx_3"; exon_id "12_19943137_19943228_+"; exonnum "7"; txlen "2120";
12	ENSEMBL114_rn	exon	19943137	19943228	2.32787202832654	+	.	gene_id "ENSRNOG00000001275"; transcript_id "ENSRNOG00000001275_tx_4"; exon_id "12_19943137_19943228_+"; exonnum "7"; txlen "2156";
12	ensembl	exon	19943797	19943966	0	+	.	gene_id "ENSRNOG00000001275"; gene_version "8"; transcript_id "ENSRNOT00000001718"; transcript_version "7"; exon_number "7"; gene_name "Tmem184a"; gene_source "ensembl"; gene_biotype "protein_coding"; transcript_name "Tmem184a-201"; transcript_source "ensembl"; transcript_biotype "protein_coding"; exon_id "ENSRNOE00000011845"; exon_version "1"; tag "Ensembl_canonical";
12	ensembl	CDS	19943797	19943966	0	+	1	gene_id "ENSRNOG00000001275"; gene_version "8"; transcript_id "ENSRNOT00000001718"; transcript_version "7"; exon_number "7"; gene_name "Tmem184a"; gene_source "ensembl"; gene_biotype "protein_coding"; transcript_name "Tmem184a-201"; transcript_source "ensembl"; transcript_biotype "protein_coding"; protein_id "ENSRNOP00000001718"; protein_version "5"; tag "Ensembl_canonical";
12	ENSEMBL114_rn	exon	19943797	19943966	50.3590918232336	+	.	gene_id "ENSRNOG00000001275"; transcript_id "ENSRNOG00000001275_tx_2"; exon_id "12_19943797_19943966_+"; exonnum "7"; txlen "2056";
12	ENSEMBL114_rn	exon	19943797	19943966	2.58829844436462	+	.	gene_id "ENSRNOG00000001275"; transcript_id "ENSRNOG00000001275_tx_3"; exon_id "12_19943797_19943966_+"; exonnum "8"; txlen "2120";
12	ENSEMBL114_rn	exon	19943797	19943966	2.32787202832654	+	.	gene_id "ENSRNOG00000001275"; transcript_id "ENSRNOG00000001275_tx_4"; exon_id "12_19943797_19943966_+"; exonnum "8"; txlen "2156";
12	ensembl	exon	19943797	19943968	0	+	.	gene_id "ENSRNOG00000001275"; gene_version "8"; transcript_id "ENSRNOT00000085936"; transcript_version "3"; exon_number "6"; gene_name "Tmem184a"; gene_source "ensembl"; gene_biotype "protein_coding"; transcript_name "Tmem184a-202"; transcript_source "ensembl"; transcript_biotype "protein_coding"; exon_id "ENSRNOE00000587379"; exon_version "1";
12	ensembl	CDS	19943797	19943968	0	+	1	gene_id "ENSRNOG00000001275"; gene_version "8"; transcript_id "ENSRNOT00000085936"; transcript_version "3"; exon_number "6"; gene_name "Tmem184a"; gene_source "ensembl"; gene_biotype "protein_coding"; transcript_name "Tmem184a-202"; transcript_source "ensembl"; transcript_biotype "protein_coding"; protein_id "ENSRNOP00000073059"; protein_version "2";
12	ensembl	exon	19944002	19944086	0	+	.	gene_id "ENSRNOG00000001275"; gene_version "8"; transcript_id "ENSRNOT00000085936"; transcript_version "3"; exon_number "7"; gene_name "Tmem184a"; gene_source "ensembl"; gene_biotype "protein_coding"; transcript_name "Tmem184a-202"; transcript_source "ensembl"; transcript_biotype "protein_coding"; exon_id "ENSRNOE00000607336"; exon_version "1";
12	ensembl	CDS	19944002	19944086	0	+	0	gene_id "ENSRNOG00000001275"; gene_version "8"; transcript_id "ENSRNOT00000085936"; transcript_version "3"; exon_number "7"; gene_name "Tmem184a"; gene_source "ensembl"; gene_biotype "protein_coding"; transcript_name "Tmem184a-202"; transcript_source "ensembl"; transcript_biotype "protein_coding"; protein_id "ENSRNOP00000073059"; protein_version "2";
12	ensembl	exon	19944477	19944671	0	+	.	gene_id "ENSRNOG00000001275"; gene_version "8"; transcript_id "ENSRNOT00000001718"; transcript_version "7"; exon_number "8"; gene_name "Tmem184a"; gene_source "ensembl"; gene_biotype "protein_coding"; transcript_name "Tmem184a-201"; transcript_source "ensembl"; transcript_biotype "protein_coding"; exon_id "ENSRNOE00000011848"; exon_version "1"; tag "Ensembl_canonical";
12	ensembl	CDS	19944477	19944671	0	+	2	gene_id "ENSRNOG00000001275"; gene_version "8"; transcript_id "ENSRNOT00000001718"; transcript_version "7"; exon_number "8"; gene_name "Tmem184a"; gene_source "ensembl"; gene_biotype "protein_coding"; transcript_name "Tmem184a-201"; transcript_source "ensembl"; transcript_biotype "protein_coding"; protein_id "ENSRNOP00000001718"; protein_version "5"; tag "Ensembl_canonical";
12	ENSEMBL114_rn	exon	19944477	19944671	50.3590918232336	+	.	gene_id "ENSRNOG00000001275"; transcript_id "ENSRNOG00000001275_tx_2"; exon_id "12_19944477_19944671_+"; exonnum "8"; txlen "2056";
12	ENSEMBL114_rn	exon	19944477	19944671	2.58829844436462	+	.	gene_id "ENSRNOG00000001275"; transcript_id "ENSRNOG00000001275_tx_3"; exon_id "12_19944477_19944671_+"; exonnum "9"; txlen "2120";
12	ENSEMBL114_rn	exon	19944477	19944671	2.32787202832654	+	.	gene_id "ENSRNOG00000001275"; transcript_id "ENSRNOG00000001275_tx_4"; exon_id "12_19944477_19944671_+"; exonnum "9"; txlen "2156";
12	ensembl	CDS	19945087	19945367	0	+	2	gene_id "ENSRNOG00000001275"; gene_version "8"; transcript_id "ENSRNOT00000085936"; transcript_version "3"; exon_number "8"; gene_name "Tmem184a"; gene_source "ensembl"; gene_biotype "protein_coding"; transcript_name "Tmem184a-202"; transcript_source "ensembl"; transcript_biotype "protein_coding"; protein_id "ENSRNOP00000073059"; protein_version "2";
12	ensembl	exon	19945087	19945370	0	+	.	gene_id "ENSRNOG00000001275"; gene_version "8"; transcript_id "ENSRNOT00000085936"; transcript_version "3"; exon_number "8"; gene_name "Tmem184a"; gene_source "ensembl"; gene_biotype "protein_coding"; transcript_name "Tmem184a-202"; transcript_source "ensembl"; transcript_biotype "protein_coding"; exon_id "ENSRNOE00000555144"; exon_version "2";
12	ensembl	CDS	19945111	19945367	0	+	2	gene_id "ENSRNOG00000001275"; gene_version "8"; transcript_id "ENSRNOT00000001718"; transcript_version "7"; exon_number "9"; gene_name "Tmem184a"; gene_source "ensembl"; gene_biotype "protein_coding"; transcript_name "Tmem184a-201"; transcript_source "ensembl"; transcript_biotype "protein_coding"; protein_id "ENSRNOP00000001718"; protein_version "5"; tag "Ensembl_canonical";
12	ensembl	exon	19945111	19945912	0	+	.	gene_id "ENSRNOG00000001275"; gene_version "8"; transcript_id "ENSRNOT00000001718"; transcript_version "7"; exon_number "9"; gene_name "Tmem184a"; gene_source "ensembl"; gene_biotype "protein_coding"; transcript_name "Tmem184a-201"; transcript_source "ensembl"; transcript_biotype "protein_coding"; exon_id "ENSRNOE00000011851"; exon_version "4"; tag "Ensembl_canonical";
12	ENSEMBL114_rn	exon	19945111	19945912	50.3590918232336	+	.	gene_id "ENSRNOG00000001275"; transcript_id "ENSRNOG00000001275_tx_2"; exon_id "12_19945111_19945912_+"; exonnum "9"; txlen "2056";
12	ENSEMBL114_rn	exon	19945111	19945912	2.58829844436462	+	.	gene_id "ENSRNOG00000001275"; transcript_id "ENSRNOG00000001275_tx_3"; exon_id "12_19945111_19945912_+"; exonnum "10"; txlen "2120";
12	ENSEMBL114_rn	exon	19945111	19945912	2.32787202832654	+	.	gene_id "ENSRNOG00000001275"; transcript_id "ENSRNOG00000001275_tx_4"; exon_id "12_19945111_19945912_+"; exonnum "10"; txlen "2156";
12	ensembl	stop_codon	19945368	19945370	0	+	0	gene_id "ENSRNOG00000001275"; gene_version "8"; transcript_id "ENSRNOT00000085936"; transcript_version "3"; exon_number "8"; gene_name "Tmem184a"; gene_source "ensembl"; gene_biotype "protein_coding"; transcript_name "Tmem184a-202"; transcript_source "ensembl"; transcript_biotype "protein_coding";
12	ensembl	stop_codon	19945368	19945370	0	+	0	gene_id "ENSRNOG00000001275"; gene_version "8"; transcript_id "ENSRNOT00000001718"; transcript_version "7"; exon_number "9"; gene_name "Tmem184a"; gene_source "ensembl"; gene_biotype "protein_coding"; transcript_name "Tmem184a-201"; transcript_source "ensembl"; transcript_biotype "protein_coding"; tag "Ensembl_canonical";
12	ensembl	three_prime_utr	19945371	19945912	0	+	.	gene_id "ENSRNOG00000001275"; gene_version "8"; transcript_id "ENSRNOT00000001718"; transcript_version "7"; gene_name "Tmem184a"; gene_source "ensembl"; gene_biotype "protein_coding"; transcript_name "Tmem184a-201"; transcript_source "ensembl"; transcript_biotype "protein_coding"; tag "Ensembl_canonical";
12	sraer114_es	exon	19959426	19959885	0.185802566559305	+	.	gene_id "sraer114_gene_7006"; transcript_id "sraer114_gene_7006_tx_3"; exon_id "12_19959426_19959885_+"; exonnum "1"; txlen "924";
12	sraer114_es	exon	19959429	19959506	2.39714893859302	+	.	gene_id "sraer114_gene_7006"; transcript_id "sraer114_gene_7006_tx_1"; exon_id "12_19959429_19959506_+"; exonnum "1"; txlen "542";
12	sraer114_es	exon	19959572	19959799	1.50836017769864	+	.	gene_id "sraer114_gene_7006"; transcript_id "sraer114_gene_7006_tx_2"; exon_id "12_19959572_19959799_+"; exonnum "1"; txlen "692";
12	sraer114_mid	exon	19960327	19960443	2.39714893859302	+	.	gene_id "sraer114_gene_7006"; transcript_id "sraer114_gene_7006_tx_1"; exon_id "12_19960327_19960443_+"; exonnum "2"; txlen "542";
12	sraer114_mid	exon	19960327	19960443	1.50836017769864	+	.	gene_id "sraer114_gene_7006"; transcript_id "sraer114_gene_7006_tx_2"; exon_id "12_19960327_19960443_+"; exonnum "2"; txlen "692";
12	sraer114_mid	exon	19960327	19960443	0.185802566559305	+	.	gene_id "sraer114_gene_7006"; transcript_id "sraer114_gene_7006_tx_3"; exon_id "12_19960327_19960443_+"; exonnum "2"; txlen "924";
12	sraer114_ss	exon	19961092	19961438	2.39714893859302	+	.	gene_id "sraer114_gene_7006"; transcript_id "sraer114_gene_7006_tx_1"; exon_id "12_19961092_19961438_+"; exonnum "3"; txlen "542";
12	sraer114_ss	exon	19961092	19961438	1.50836017769864	+	.	gene_id "sraer114_gene_7006"; transcript_id "sraer114_gene_7006_tx_2"; exon_id "12_19961092_19961438_+"; exonnum "3"; txlen "692";
12	sraer114_ss	exon	19961092	19961438	0.185802566559305	+	.	gene_id "sraer114_gene_7006"; transcript_id "sraer114_gene_7006_tx_3"; exon_id "12_19961092_19961438_+"; exonnum "3"; txlen "924";
12	ensembl	five_prime_utr	19975171	19975417	0	+	.	gene_id "ENSRNOG00000047880"; gene_version "4"; transcript_id "ENSRNOT00000060370"; transcript_version "6"; gene_name "Ints1"; gene_source "ensembl"; gene_biotype "protein_coding"; transcript_name "Ints1-202"; transcript_source "ensembl"; transcript_biotype "protein_coding"; tag "Ensembl_canonical";
12	ensembl	exon	19975171	19975556	0	+	.	gene_id "ENSRNOG00000047880"; gene_version "4"; transcript_id "ENSRNOT00000060370"; transcript_version "6"; exon_number "1"; gene_name "Ints1"; gene_source "ensembl"; gene_biotype "protein_coding"; transcript_name "Ints1-202"; transcript_source "ensembl"; transcript_biotype "protein_coding"; exon_id "ENSRNOE00000473164"; exon_version "4"; tag "Ensembl_canonical";
12	ensembl	gene	19975171	19999900	0	+	.	gene_id "ENSRNOG00000047880"; gene_version "4"; gene_name "Ints1"; gene_source "ensembl"; gene_biotype "protein_coding";
12	ensembl	transcript	19975171	19999900	0	+	.	gene_id "ENSRNOG00000047880"; gene_version "4"; transcript_id "ENSRNOT00000060370"; transcript_version "6"; gene_name "Ints1"; gene_source "ensembl"; gene_biotype "protein_coding"; transcript_name "Ints1-202"; transcript_source "ensembl"; transcript_biotype "protein_coding"; tag "Ensembl_canonical";
12	ensembl	five_prime_utr	19975184	19975417	0	+	.	gene_id "ENSRNOG00000047880"; gene_version "4"; transcript_id "ENSRNOT00000001727"; transcript_version "9"; gene_name "Ints1"; gene_source "ensembl"; gene_biotype "protein_coding"; transcript_name "Ints1-201"; transcript_source "ensembl"; transcript_biotype "protein_coding";
12	ensembl	five_prime_utr	19975184	19975417	0	+	.	gene_id "ENSRNOG00000047880"; gene_version "4"; transcript_id "ENSRNOT00000148698"; transcript_version "1"; gene_name "Ints1"; gene_source "ensembl"; gene_biotype "protein_coding"; transcript_name "Ints1-203"; transcript_source "ensembl"; transcript_biotype "protein_coding";
12	ensembl	exon	19975184	19975556	0	+	.	gene_id "ENSRNOG00000047880"; gene_version "4"; transcript_id "ENSRNOT00000001727"; transcript_version "9"; exon_number "1"; gene_name "Ints1"; gene_source "ensembl"; gene_biotype "protein_coding"; transcript_name "Ints1-201"; transcript_source "ensembl"; transcript_biotype "protein_coding"; exon_id "ENSRNOE00000747590"; exon_version "1";
12	ensembl	exon	19975184	19975556	0	+	.	gene_id "ENSRNOG00000047880"; gene_version "4"; transcript_id "ENSRNOT00000148698"; transcript_version "1"; exon_number "1"; gene_name "Ints1"; gene_source "ensembl"; gene_biotype "protein_coding"; transcript_name "Ints1-203"; transcript_source "ensembl"; transcript_biotype "protein_coding"; exon_id "ENSRNOE00000747590"; exon_version "1";
12	ensembl	transcript	19975184	19996311	0	+	.	gene_id "ENSRNOG00000047880"; gene_version "4"; transcript_id "ENSRNOT00000001727"; transcript_version "9"; gene_name "Ints1"; gene_source "ensembl"; gene_biotype "protein_coding"; transcript_name "Ints1-201"; transcript_source "ensembl"; transcript_biotype "protein_coding";
12	ensembl	transcript	19975184	19997167	0	+	.	gene_id "ENSRNOG00000047880"; gene_version "4"; transcript_id "ENSRNOT00000148698"; transcript_version "1"; gene_name "Ints1"; gene_source "ensembl"; gene_biotype "protein_coding"; transcript_name "Ints1-203"; transcript_source "ensembl"; transcript_biotype "protein_coding";
12	ensembl	start_codon	19975418	19975420	0	+	0	gene_id "ENSRNOG00000047880"; gene_version "4"; transcript_id "ENSRNOT00000001727"; transcript_version "9"; exon_number "1"; gene_name "Ints1"; gene_source "ensembl"; gene_biotype "protein_coding"; transcript_name "Ints1-201"; transcript_source "ensembl"; transcript_biotype "protein_coding";
12	ensembl	start_codon	19975418	19975420	0	+	0	gene_id "ENSRNOG00000047880"; gene_version "4"; transcript_id "ENSRNOT00000148698"; transcript_version "1"; exon_number "1"; gene_name "Ints1"; gene_source "ensembl"; gene_biotype "protein_coding"; transcript_name "Ints1-203"; transcript_source "ensembl"; transcript_biotype "protein_coding";
12	ensembl	start_codon	19975418	19975420	0	+	0	gene_id "ENSRNOG00000047880"; gene_version "4"; transcript_id "ENSRNOT00000060370"; transcript_version "6"; exon_number "1"; gene_name "Ints1"; gene_source "ensembl"; gene_biotype "protein_coding"; transcript_name "Ints1-202"; transcript_source "ensembl"; transcript_biotype "protein_coding"; tag "Ensembl_canonical";
12	ensembl	CDS	19975418	19975556	0	+	0	gene_id "ENSRNOG00000047880"; gene_version "4"; transcript_id "ENSRNOT00000001727"; transcript_version "9"; exon_number "1"; gene_name "Ints1"; gene_source "ensembl"; gene_biotype "protein_coding"; transcript_name "Ints1-201"; transcript_source "ensembl"; transcript_biotype "protein_coding"; protein_id "ENSRNOP00000001727"; protein_version "8";
12	ensembl	CDS	19975418	19975556	0	+	0	gene_id "ENSRNOG00000047880"; gene_version "4"; transcript_id "ENSRNOT00000148698"; transcript_version "1"; exon_number "1"; gene_name "Ints1"; gene_source "ensembl"; gene_biotype "protein_coding"; transcript_name "Ints1-203"; transcript_source "ensembl"; transcript_biotype "protein_coding"; protein_id "ENSRNOP00000107546"; protein_version "1";
12	ensembl	CDS	19975418	19975556	0	+	0	gene_id "ENSRNOG00000047880"; gene_version "4"; transcript_id "ENSRNOT00000060370"; transcript_version "6"; exon_number "1"; gene_name "Ints1"; gene_source "ensembl"; gene_biotype "protein_coding"; transcript_name "Ints1-202"; transcript_source "ensembl"; transcript_biotype "protein_coding"; protein_id "ENSRNOP00000057113"; protein_version "6"; tag "Ensembl_canonical";
12	ensembl	exon	19976115	19976405	0	+	.	gene_id "ENSRNOG00000047880"; gene_version "4"; transcript_id "ENSRNOT00000001727"; transcript_version "9"; exon_number "2"; gene_name "Ints1"; gene_source "ensembl"; gene_biotype "protein_coding"; transcript_name "Ints1-201"; transcript_source "ensembl"; transcript_biotype "protein_coding"; exon_id "ENSRNOE00000598527"; exon_version "1";
12	ensembl	CDS	19976115	19976405	0	+	2	gene_id "ENSRNOG00000047880"; gene_version "4"; transcript_id "ENSRNOT00000001727"; transcript_version "9"; exon_number "2"; gene_name "Ints1"; gene_source "ensembl"; gene_biotype "protein_coding"; transcript_name "Ints1-201"; transcript_source "ensembl"; transcript_biotype "protein_coding"; protein_id "ENSRNOP00000001727"; protein_version "8";
12	ensembl	exon	19976115	19976405	0	+	.	gene_id "ENSRNOG00000047880"; gene_version "4"; transcript_id "ENSRNOT00000148698"; transcript_version "1"; exon_number "2"; gene_name "Ints1"; gene_source "ensembl"; gene_biotype "protein_coding"; transcript_name "Ints1-203"; transcript_source "ensembl"; transcript_biotype "protein_coding"; exon_id "ENSRNOE00000598527"; exon_version "1";
12	ensembl	CDS	19976115	19976405	0	+	2	gene_id "ENSRNOG00000047880"; gene_version "4"; transcript_id "ENSRNOT00000148698"; transcript_version "1"; exon_number "2"; gene_name "Ints1"; gene_source "ensembl"; gene_biotype "protein_coding"; transcript_name "Ints1-203"; transcript_source "ensembl"; transcript_biotype "protein_coding"; protein_id "ENSRNOP00000107546"; protein_version "1";
12	ensembl	exon	19976115	19976405	0	+	.	gene_id "ENSRNOG00000047880"; gene_version "4"; transcript_id "ENSRNOT00000162728"; transcript_version "1"; exon_number "1"; gene_name "Ints1"; gene_source "ensembl"; gene_biotype "protein_coding"; transcript_name "Ints1-204"; transcript_source "ensembl"; transcript_biotype "protein_coding"; exon_id "ENSRNOE00000749252"; exon_version "1";
12	ensembl	five_prime_utr	19976115	19976405	0	+	.	gene_id "ENSRNOG00000047880"; gene_version "4"; transcript_id "ENSRNOT00000162728"; transcript_version "1"; gene_name "Ints1"; gene_source "ensembl"; gene_biotype "protein_coding"; transcript_name "Ints1-204"; transcript_source "ensembl"; transcript_biotype "protein_coding";
12	ensembl	exon	19976115	19976405	0	+	.	gene_id "ENSRNOG00000047880"; gene_version "4"; transcript_id "ENSRNOT00000060370"; transcript_version "6"; exon_number "2"; gene_name "Ints1"; gene_source "ensembl"; gene_biotype "protein_coding"; transcript_name "Ints1-202"; transcript_source "ensembl"; transcript_biotype "protein_coding"; exon_id "ENSRNOE00000598527"; exon_version "1"; tag "Ensembl_canonical";
12	ensembl	CDS	19976115	19976405	0	+	2	gene_id "ENSRNOG00000047880"; gene_version "4"; transcript_id "ENSRNOT00000060370"; transcript_version "6"; exon_number "2"; gene_name "Ints1"; gene_source "ensembl"; gene_biotype "protein_coding"; transcript_name "Ints1-202"; transcript_source "ensembl"; transcript_biotype "protein_coding"; protein_id "ENSRNOP00000057113"; protein_version "6"; tag "Ensembl_canonical";
12	ensembl	transcript	19976115	19999895	0	+	.	gene_id "ENSRNOG00000047880"; gene_version "4"; transcript_id "ENSRNOT00000162728"; transcript_version "1"; gene_name "Ints1"; gene_source "ensembl"; gene_biotype "protein_coding"; transcript_name "Ints1-204"; transcript_source "ensembl"; transcript_biotype "protein_coding";
12	ensembl	five_prime_utr	19976493	19976606	0	+	.	gene_id "ENSRNOG00000047880"; gene_version "4"; transcript_id "ENSRNOT00000162728"; transcript_version "1"; gene_name "Ints1"; gene_source "ensembl"; gene_biotype "protein_coding"; transcript_name "Ints1-204"; transcript_source "ensembl"; transcript_biotype "protein_coding";
12	ensembl	exon	19976493	19976661	0	+	.	gene_id "ENSRNOG00000047880"; gene_version "4"; transcript_id "ENSRNOT00000162728"; transcript_version "1"; exon_number "2"; gene_name "Ints1"; gene_source "ensembl"; gene_biotype "protein_coding"; transcript_name "Ints1-204"; transcript_source "ensembl"; transcript_biotype "protein_coding"; exon_id "ENSRNOE00000700003"; exon_version "1";
12	ensembl	start_codon	19976607	19976609	0	+	0	gene_id "ENSRNOG00000047880"; gene_version "4"; transcript_id "ENSRNOT00000162728"; transcript_version "1"; exon_number "2"; gene_name "Ints1"; gene_source "ensembl"; gene_biotype "protein_coding"; transcript_name "Ints1-204"; transcript_source "ensembl"; transcript_biotype "protein_coding";
12	ensembl	CDS	19976607	19976661	0	+	0	gene_id "ENSRNOG00000047880"; gene_version "4"; transcript_id "ENSRNOT00000162728"; transcript_version "1"; exon_number "2"; gene_name "Ints1"; gene_source "ensembl"; gene_biotype "protein_coding"; transcript_name "Ints1-204"; transcript_source "ensembl"; transcript_biotype "protein_coding"; protein_id "ENSRNOP00000104486"; protein_version "1";
12	ensembl	exon	19977925	19978121	0	+	.	gene_id "ENSRNOG00000047880"; gene_version "4"; transcript_id "ENSRNOT00000001727"; transcript_version "9"; exon_number "3"; gene_name "Ints1"; gene_source "ensembl"; gene_biotype "protein_coding"; transcript_name "Ints1-201"; transcript_source "ensembl"; transcript_biotype "protein_coding"; exon_id "ENSRNOE00000610052"; exon_version "1";
12	ensembl	CDS	19977925	19978121	0	+	2	gene_id "ENSRNOG00000047880"; gene_version "4"; transcript_id "ENSRNOT00000001727"; transcript_version "9"; exon_number "3"; gene_name "Ints1"; gene_source "ensembl"; gene_biotype "protein_coding"; transcript_name "Ints1-201"; transcript_source "ensembl"; transcript_biotype "protein_coding"; protein_id "ENSRNOP00000001727"; protein_version "8";
12	ensembl	exon	19977925	19978121	0	+	.	gene_id "ENSRNOG00000047880"; gene_version "4"; transcript_id "ENSRNOT00000148698"; transcript_version "1"; exon_number "3"; gene_name "Ints1"; gene_source "ensembl"; gene_biotype "protein_coding"; transcript_name "Ints1-203"; transcript_source "ensembl"; transcript_biotype "protein_coding"; exon_id "ENSRNOE00000610052"; exon_version "1";
12	ensembl	CDS	19977925	19978121	0	+	2	gene_id "ENSRNOG00000047880"; gene_version "4"; transcript_id "ENSRNOT00000148698"; transcript_version "1"; exon_number "3"; gene_name "Ints1"; gene_source "ensembl"; gene_biotype "protein_coding"; transcript_name "Ints1-203"; transcript_source "ensembl"; transcript_biotype "protein_coding"; protein_id "ENSRNOP00000107546"; protein_version "1";
12	ensembl	exon	19977925	19978121	0	+	.	gene_id "ENSRNOG00000047880"; gene_version "4"; transcript_id "ENSRNOT00000162728"; transcript_version "1"; exon_number "3"; gene_name "Ints1"; gene_source "ensembl"; gene_biotype "protein_coding"; transcript_name "Ints1-204"; transcript_source "ensembl"; transcript_biotype "protein_coding"; exon_id "ENSRNOE00000610052"; exon_version "1";
12	ensembl	CDS	19977925	19978121	0	+	2	gene_id "ENSRNOG00000047880"; gene_version "4"; transcript_id "ENSRNOT00000162728"; transcript_version "1"; exon_number "3"; gene_name "Ints1"; gene_source "ensembl"; gene_biotype "protein_coding"; transcript_name "Ints1-204"; transcript_source "ensembl"; transcript_biotype "protein_coding"; protein_id "ENSRNOP00000104486"; protein_version "1";
12	ensembl	exon	19977925	19978121	0	+	.	gene_id "ENSRNOG00000047880"; gene_version "4"; transcript_id "ENSRNOT00000060370"; transcript_version "6"; exon_number "3"; gene_name "Ints1"; gene_source "ensembl"; gene_biotype "protein_coding"; transcript_name "Ints1-202"; transcript_source "ensembl"; transcript_biotype "protein_coding"; exon_id "ENSRNOE00000610052"; exon_version "1"; tag "Ensembl_canonical";
12	ensembl	CDS	19977925	19978121	0	+	2	gene_id "ENSRNOG00000047880"; gene_version "4"; transcript_id "ENSRNOT00000060370"; transcript_version "6"; exon_number "3"; gene_name "Ints1"; gene_source "ensembl"; gene_biotype "protein_coding"; transcript_name "Ints1-202"; transcript_source "ensembl"; transcript_biotype "protein_coding"; protein_id "ENSRNOP00000057113"; protein_version "6"; tag "Ensembl_canonical";
12	ensembl	exon	19978202	19978339	0	+	.	gene_id "ENSRNOG00000047880"; gene_version "4"; transcript_id "ENSRNOT00000001727"; transcript_version "9"; exon_number "4"; gene_name "Ints1"; gene_source "ensembl"; gene_biotype "protein_coding"; transcript_name "Ints1-201"; transcript_source "ensembl"; transcript_biotype "protein_coding"; exon_id "ENSRNOE00000662185"; exon_version "1";
12	ensembl	CDS	19978202	19978339	0	+	0	gene_id "ENSRNOG00000047880"; gene_version "4"; transcript_id "ENSRNOT00000001727"; transcript_version "9"; exon_number "4"; gene_name "Ints1"; gene_source "ensembl"; gene_biotype "protein_coding"; transcript_name "Ints1-201"; transcript_source "ensembl"; transcript_biotype "protein_coding"; protein_id "ENSRNOP00000001727"; protein_version "8";
12	ensembl	exon	19978202	19978339	0	+	.	gene_id "ENSRNOG00000047880"; gene_version "4"; transcript_id "ENSRNOT00000148698"; transcript_version "1"; exon_number "4"; gene_name "Ints1"; gene_source "ensembl"; gene_biotype "protein_coding"; transcript_name "Ints1-203"; transcript_source "ensembl"; transcript_biotype "protein_coding"; exon_id "ENSRNOE00000662185"; exon_version "1";
12	ensembl	CDS	19978202	19978339	0	+	0	gene_id "ENSRNOG00000047880"; gene_version "4"; transcript_id "ENSRNOT00000148698"; transcript_version "1"; exon_number "4"; gene_name "Ints1"; gene_source "ensembl"; gene_biotype "protein_coding"; transcript_name "Ints1-203"; transcript_source "ensembl"; transcript_biotype "protein_coding"; protein_id "ENSRNOP00000107546"; protein_version "1";
12	ensembl	exon	19978202	19978339	0	+	.	gene_id "ENSRNOG00000047880"; gene_version "4"; transcript_id "ENSRNOT00000162728"; transcript_version "1"; exon_number "4"; gene_name "Ints1"; gene_source "ensembl"; gene_biotype "protein_coding"; transcript_name "Ints1-204"; transcript_source "ensembl"; transcript_biotype "protein_coding"; exon_id "ENSRNOE00000662185"; exon_version "1";
12	ensembl	CDS	19978202	19978339	0	+	0	gene_id "ENSRNOG00000047880"; gene_version "4"; transcript_id "ENSRNOT00000162728"; transcript_version "1"; exon_number "4"; gene_name "Ints1"; gene_source "ensembl"; gene_biotype "protein_coding"; transcript_name "Ints1-204"; transcript_source "ensembl"; transcript_biotype "protein_coding"; protein_id "ENSRNOP00000104486"; protein_version "1";
12	ensembl	exon	19978202	19978339	0	+	.	gene_id "ENSRNOG00000047880"; gene_version "4"; transcript_id "ENSRNOT00000060370"; transcript_version "6"; exon_number "4"; gene_name "Ints1"; gene_source "ensembl"; gene_biotype "protein_coding"; transcript_name "Ints1-202"; transcript_source "ensembl"; transcript_biotype "protein_coding"; exon_id "ENSRNOE00000662185"; exon_version "1"; tag "Ensembl_canonical";
12	ensembl	CDS	19978202	19978339	0	+	0	gene_id "ENSRNOG00000047880"; gene_version "4"; transcript_id "ENSRNOT00000060370"; transcript_version "6"; exon_number "4"; gene_name "Ints1"; gene_source "ensembl"; gene_biotype "protein_coding"; transcript_name "Ints1-202"; transcript_source "ensembl"; transcript_biotype "protein_coding"; protein_id "ENSRNOP00000057113"; protein_version "6"; tag "Ensembl_canonical";
12	ensembl	exon	19978536	19978695	0	+	.	gene_id "ENSRNOG00000047880"; gene_version "4"; transcript_id "ENSRNOT00000001727"; transcript_version "9"; exon_number "5"; gene_name "Ints1"; gene_source "ensembl"; gene_biotype "protein_coding"; transcript_name "Ints1-201"; transcript_source "ensembl"; transcript_biotype "protein_coding"; exon_id "ENSRNOE00000606784"; exon_version "1";
12	ensembl	CDS	19978536	19978695	0	+	0	gene_id "ENSRNOG00000047880"; gene_version "4"; transcript_id "ENSRNOT00000001727"; transcript_version "9"; exon_number "5"; gene_name "Ints1"; gene_source "ensembl"; gene_biotype "protein_coding"; transcript_name "Ints1-201"; transcript_source "ensembl"; transcript_biotype "protein_coding"; protein_id "ENSRNOP00000001727"; protein_version "8";
12	ensembl	exon	19978536	19978695	0	+	.	gene_id "ENSRNOG00000047880"; gene_version "4"; transcript_id "ENSRNOT00000148698"; transcript_version "1"; exon_number "5"; gene_name "Ints1"; gene_source "ensembl"; gene_biotype "protein_coding"; transcript_name "Ints1-203"; transcript_source "ensembl"; transcript_biotype "protein_coding"; exon_id "ENSRNOE00000606784"; exon_version "1";
12	ensembl	CDS	19978536	19978695	0	+	0	gene_id "ENSRNOG00000047880"; gene_version "4"; transcript_id "ENSRNOT00000148698"; transcript_version "1"; exon_number "5"; gene_name "Ints1"; gene_source "ensembl"; gene_biotype "protein_coding"; transcript_name "Ints1-203"; transcript_source "ensembl"; transcript_biotype "protein_coding"; protein_id "ENSRNOP00000107546"; protein_version "1";
12	ensembl	exon	19978536	19978695	0	+	.	gene_id "ENSRNOG00000047880"; gene_version "4"; transcript_id "ENSRNOT00000162728"; transcript_version "1"; exon_number "5"; gene_name "Ints1"; gene_source "ensembl"; gene_biotype "protein_coding"; transcript_name "Ints1-204"; transcript_source "ensembl"; transcript_biotype "protein_coding"; exon_id "ENSRNOE00000606784"; exon_version "1";
12	ensembl	CDS	19978536	19978695	0	+	0	gene_id "ENSRNOG00000047880"; gene_version "4"; transcript_id "ENSRNOT00000162728"; transcript_version "1"; exon_number "5"; gene_name "Ints1"; gene_source "ensembl"; gene_biotype "protein_coding"; transcript_name "Ints1-204"; transcript_source "ensembl"; transcript_biotype "protein_coding"; protein_id "ENSRNOP00000104486"; protein_version "1";
12	ensembl	exon	19978536	19978695	0	+	.	gene_id "ENSRNOG00000047880"; gene_version "4"; transcript_id "ENSRNOT00000060370"; transcript_version "6"; exon_number "5"; gene_name "Ints1"; gene_source "ensembl"; gene_biotype "protein_coding"; transcript_name "Ints1-202"; transcript_source "ensembl"; transcript_biotype "protein_coding"; exon_id "ENSRNOE00000606784"; exon_version "1"; tag "Ensembl_canonical";
12	ensembl	CDS	19978536	19978695	0	+	0	gene_id "ENSRNOG00000047880"; gene_version "4"; transcript_id "ENSRNOT00000060370"; transcript_version "6"; exon_number "5"; gene_name "Ints1"; gene_source "ensembl"; gene_biotype "protein_coding"; transcript_name "Ints1-202"; transcript_source "ensembl"; transcript_biotype "protein_coding"; protein_id "ENSRNOP00000057113"; protein_version "6"; tag "Ensembl_canonical";
12	ensembl	exon	19978797	19978902	0	+	.	gene_id "ENSRNOG00000047880"; gene_version "4"; transcript_id "ENSRNOT00000001727"; transcript_version "9"; exon_number "6"; gene_name "Ints1"; gene_source "ensembl"; gene_biotype "protein_coding"; transcript_name "Ints1-201"; transcript_source "ensembl"; transcript_biotype "protein_coding"; exon_id "ENSRNOE00000649775"; exon_version "1";
12	ensembl	CDS	19978797	19978902	0	+	2	gene_id "ENSRNOG00000047880"; gene_version "4"; transcript_id "ENSRNOT00000001727"; transcript_version "9"; exon_number "6"; gene_name "Ints1"; gene_source "ensembl"; gene_biotype "protein_coding"; transcript_name "Ints1-201"; transcript_source "ensembl"; transcript_biotype "protein_coding"; protein_id "ENSRNOP00000001727"; protein_version "8";
12	ensembl	exon	19978797	19978902	0	+	.	gene_id "ENSRNOG00000047880"; gene_version "4"; transcript_id "ENSRNOT00000148698"; transcript_version "1"; exon_number "6"; gene_name "Ints1"; gene_source "ensembl"; gene_biotype "protein_coding"; transcript_name "Ints1-203"; transcript_source "ensembl"; transcript_biotype "protein_coding"; exon_id "ENSRNOE00000649775"; exon_version "1";
12	ensembl	CDS	19978797	19978902	0	+	2	gene_id "ENSRNOG00000047880"; gene_version "4"; transcript_id "ENSRNOT00000148698"; transcript_version "1"; exon_number "6"; gene_name "Ints1"; gene_source "ensembl"; gene_biotype "protein_coding"; transcript_name "Ints1-203"; transcript_source "ensembl"; transcript_biotype "protein_coding"; protein_id "ENSRNOP00000107546"; protein_version "1";
12	ensembl	exon	19978797	19978902	0	+	.	gene_id "ENSRNOG00000047880"; gene_version "4"; transcript_id "ENSRNOT00000162728"; transcript_version "1"; exon_number "6"; gene_name "Ints1"; gene_source "ensembl"; gene_biotype "protein_coding"; transcript_name "Ints1-204"; transcript_source "ensembl"; transcript_biotype "protein_coding"; exon_id "ENSRNOE00000649775"; exon_version "1";
12	ensembl	CDS	19978797	19978902	0	+	2	gene_id "ENSRNOG00000047880"; gene_version "4"; transcript_id "ENSRNOT00000162728"; transcript_version "1"; exon_number "6"; gene_name "Ints1"; gene_source "ensembl"; gene_biotype "protein_coding"; transcript_name "Ints1-204"; transcript_source "ensembl"; transcript_biotype "protein_coding"; protein_id "ENSRNOP00000104486"; protein_version "1";
12	ensembl	exon	19978797	19978902	0	+	.	gene_id "ENSRNOG00000047880"; gene_version "4"; transcript_id "ENSRNOT00000060370"; transcript_version "6"; exon_number "6"; gene_name "Ints1"; gene_source "ensembl"; gene_biotype "protein_coding"; transcript_name "Ints1-202"; transcript_source "ensembl"; transcript_biotype "protein_coding"; exon_id "ENSRNOE00000649775"; exon_version "1"; tag "Ensembl_canonical";
12	ensembl	CDS	19978797	19978902	0	+	2	gene_id "ENSRNOG00000047880"; gene_version "4"; transcript_id "ENSRNOT00000060370"; transcript_version "6"; exon_number "6"; gene_name "Ints1"; gene_source "ensembl"; gene_biotype "protein_coding"; transcript_name "Ints1-202"; transcript_source "ensembl"; transcript_biotype "protein_coding"; protein_id "ENSRNOP00000057113"; protein_version "6"; tag "Ensembl_canonical";
12	ensembl	exon	19978991	19979183	0	+	.	gene_id "ENSRNOG00000047880"; gene_version "4"; transcript_id "ENSRNOT00000060370"; transcript_version "6"; exon_number "7"; gene_name "Ints1"; gene_source "ensembl"; gene_biotype "protein_coding"; transcript_name "Ints1-202"; transcript_source "ensembl"; transcript_biotype "protein_coding"; exon_id "ENSRNOE00000769057"; exon_version "1"; tag "Ensembl_canonical";
12	ensembl	CDS	19978991	19979183	0	+	1	gene_id "ENSRNOG00000047880"; gene_version "4"; transcript_id "ENSRNOT00000060370"; transcript_version "6"; exon_number "7"; gene_name "Ints1"; gene_source "ensembl"; gene_biotype "protein_coding"; transcript_name "Ints1-202"; transcript_source "ensembl"; transcript_biotype "protein_coding"; protein_id "ENSRNOP00000057113"; protein_version "6"; tag "Ensembl_canonical";
12	ensembl	exon	19978997	19979183	0	+	.	gene_id "ENSRNOG00000047880"; gene_version "4"; transcript_id "ENSRNOT00000001727"; transcript_version "9"; exon_number "7"; gene_name "Ints1"; gene_source "ensembl"; gene_biotype "protein_coding"; transcript_name "Ints1-201"; transcript_source "ensembl"; transcript_biotype "protein_coding"; exon_id "ENSRNOE00000592325"; exon_version "1";
12	ensembl	CDS	19978997	19979183	0	+	1	gene_id "ENSRNOG00000047880"; gene_version "4"; transcript_id "ENSRNOT00000001727"; transcript_version "9"; exon_number "7"; gene_name "Ints1"; gene_source "ensembl"; gene_biotype "protein_coding"; transcript_name "Ints1-201"; transcript_source "ensembl"; transcript_biotype "protein_coding"; protein_id "ENSRNOP00000001727"; protein_version "8";
12	ensembl	exon	19978997	19979183	0	+	.	gene_id "ENSRNOG00000047880"; gene_version "4"; transcript_id "ENSRNOT00000148698"; transcript_version "1"; exon_number "7"; gene_name "Ints1"; gene_source "ensembl"; gene_biotype "protein_coding"; transcript_name "Ints1-203"; transcript_source "ensembl"; transcript_biotype "protein_coding"; exon_id "ENSRNOE00000592325"; exon_version "1";
12	ensembl	CDS	19978997	19979183	0	+	1	gene_id "ENSRNOG00000047880"; gene_version "4"; transcript_id "ENSRNOT00000148698"; transcript_version "1"; exon_number "7"; gene_name "Ints1"; gene_source "ensembl"; gene_biotype "protein_coding"; transcript_name "Ints1-203"; transcript_source "ensembl"; transcript_biotype "protein_coding"; protein_id "ENSRNOP00000107546"; protein_version "1";
12	ensembl	exon	19978997	19979183	0	+	.	gene_id "ENSRNOG00000047880"; gene_version "4"; transcript_id "ENSRNOT00000162728"; transcript_version "1"; exon_number "7"; gene_name "Ints1"; gene_source "ensembl"; gene_biotype "protein_coding"; transcript_name "Ints1-204"; transcript_source "ensembl"; transcript_biotype "protein_coding"; exon_id "ENSRNOE00000592325"; exon_version "1";
12	ensembl	CDS	19978997	19979183	0	+	1	gene_id "ENSRNOG00000047880"; gene_version "4"; transcript_id "ENSRNOT00000162728"; transcript_version "1"; exon_number "7"; gene_name "Ints1"; gene_source "ensembl"; gene_biotype "protein_coding"; transcript_name "Ints1-204"; transcript_source "ensembl"; transcript_biotype "protein_coding"; protein_id "ENSRNOP00000104486"; protein_version "1";
12	ensembl	exon	19979290	19979435	0	+	.	gene_id "ENSRNOG00000047880"; gene_version "4"; transcript_id "ENSRNOT00000001727"; transcript_version "9"; exon_number "8"; gene_name "Ints1"; gene_source "ensembl"; gene_biotype "protein_coding"; transcript_name "Ints1-201"; transcript_source "ensembl"; transcript_biotype "protein_coding"; exon_id "ENSRNOE00000644963"; exon_version "1";
12	ensembl	CDS	19979290	19979435	0	+	0	gene_id "ENSRNOG00000047880"; gene_version "4"; transcript_id "ENSRNOT00000001727"; transcript_version "9"; exon_number "8"; gene_name "Ints1"; gene_source "ensembl"; gene_biotype "protein_coding"; transcript_name "Ints1-201"; transcript_source "ensembl"; transcript_biotype "protein_coding"; protein_id "ENSRNOP00000001727"; protein_version "8";
12	ensembl	exon	19979290	19979435	0	+	.	gene_id "ENSRNOG00000047880"; gene_version "4"; transcript_id "ENSRNOT00000148698"; transcript_version "1"; exon_number "8"; gene_name "Ints1"; gene_source "ensembl"; gene_biotype "protein_coding"; transcript_name "Ints1-203"; transcript_source "ensembl"; transcript_biotype "protein_coding"; exon_id "ENSRNOE00000644963"; exon_version "1";
12	ensembl	CDS	19979290	19979435	0	+	0	gene_id "ENSRNOG00000047880"; gene_version "4"; transcript_id "ENSRNOT00000148698"; transcript_version "1"; exon_number "8"; gene_name "Ints1"; gene_source "ensembl"; gene_biotype "protein_coding"; transcript_name "Ints1-203"; transcript_source "ensembl"; transcript_biotype "protein_coding"; protein_id "ENSRNOP00000107546"; protein_version "1";
12	ensembl	exon	19979290	19979435	0	+	.	gene_id "ENSRNOG00000047880"; gene_version "4"; transcript_id "ENSRNOT00000162728"; transcript_version "1"; exon_number "8"; gene_name "Ints1"; gene_source "ensembl"; gene_biotype "protein_coding"; transcript_name "Ints1-204"; transcript_source "ensembl"; transcript_biotype "protein_coding"; exon_id "ENSRNOE00000644963"; exon_version "1";
12	ensembl	CDS	19979290	19979435	0	+	0	gene_id "ENSRNOG00000047880"; gene_version "4"; transcript_id "ENSRNOT00000162728"; transcript_version "1"; exon_number "8"; gene_name "Ints1"; gene_source "ensembl"; gene_biotype "protein_coding"; transcript_name "Ints1-204"; transcript_source "ensembl"; transcript_biotype "protein_coding"; protein_id "ENSRNOP00000104486"; protein_version "1";
12	ensembl	exon	19979290	19979435	0	+	.	gene_id "ENSRNOG00000047880"; gene_version "4"; transcript_id "ENSRNOT00000060370"; transcript_version "6"; exon_number "8"; gene_name "Ints1"; gene_source "ensembl"; gene_biotype "protein_coding"; transcript_name "Ints1-202"; transcript_source "ensembl"; transcript_biotype "protein_coding"; exon_id "ENSRNOE00000644963"; exon_version "1"; tag "Ensembl_canonical";
12	ensembl	CDS	19979290	19979435	0	+	0	gene_id "ENSRNOG00000047880"; gene_version "4"; transcript_id "ENSRNOT00000060370"; transcript_version "6"; exon_number "8"; gene_name "Ints1"; gene_source "ensembl"; gene_biotype "protein_coding"; transcript_name "Ints1-202"; transcript_source "ensembl"; transcript_biotype "protein_coding"; protein_id "ENSRNOP00000057113"; protein_version "6"; tag "Ensembl_canonical";
12	ensembl	exon	19979533	19979674	0	+	.	gene_id "ENSRNOG00000047880"; gene_version "4"; transcript_id "ENSRNOT00000001727"; transcript_version "9"; exon_number "9"; gene_name "Ints1"; gene_source "ensembl"; gene_biotype "protein_coding"; transcript_name "Ints1-201"; transcript_source "ensembl"; transcript_biotype "protein_coding"; exon_id "ENSRNOE00000609208"; exon_version "1";
12	ensembl	CDS	19979533	19979674	0	+	1	gene_id "ENSRNOG00000047880"; gene_version "4"; transcript_id "ENSRNOT00000001727"; transcript_version "9"; exon_number "9"; gene_name "Ints1"; gene_source "ensembl"; gene_biotype "protein_coding"; transcript_name "Ints1-201"; transcript_source "ensembl"; transcript_biotype "protein_coding"; protein_id "ENSRNOP00000001727"; protein_version "8";
12	ensembl	exon	19979533	19979674	0	+	.	gene_id "ENSRNOG00000047880"; gene_version "4"; transcript_id "ENSRNOT00000148698"; transcript_version "1"; exon_number "9"; gene_name "Ints1"; gene_source "ensembl"; gene_biotype "protein_coding"; transcript_name "Ints1-203"; transcript_source "ensembl"; transcript_biotype "protein_coding"; exon_id "ENSRNOE00000609208"; exon_version "1";
12	ensembl	CDS	19979533	19979674	0	+	1	gene_id "ENSRNOG00000047880"; gene_version "4"; transcript_id "ENSRNOT00000148698"; transcript_version "1"; exon_number "9"; gene_name "Ints1"; gene_source "ensembl"; gene_biotype "protein_coding"; transcript_name "Ints1-203"; transcript_source "ensembl"; transcript_biotype "protein_coding"; protein_id "ENSRNOP00000107546"; protein_version "1";
12	ensembl	exon	19979533	19979674	0	+	.	gene_id "ENSRNOG00000047880"; gene_version "4"; transcript_id "ENSRNOT00000162728"; transcript_version "1"; exon_number "9"; gene_name "Ints1"; gene_source "ensembl"; gene_biotype "protein_coding"; transcript_name "Ints1-204"; transcript_source "ensembl"; transcript_biotype "protein_coding"; exon_id "ENSRNOE00000609208"; exon_version "1";
12	ensembl	CDS	19979533	19979674	0	+	1	gene_id "ENSRNOG00000047880"; gene_version "4"; transcript_id "ENSRNOT00000162728"; transcript_version "1"; exon_number "9"; gene_name "Ints1"; gene_source "ensembl"; gene_biotype "protein_coding"; transcript_name "Ints1-204"; transcript_source "ensembl"; transcript_biotype "protein_coding"; protein_id "ENSRNOP00000104486"; protein_version "1";
12	ensembl	exon	19979533	19979674	0	+	.	gene_id "ENSRNOG00000047880"; gene_version "4"; transcript_id "ENSRNOT00000060370"; transcript_version "6"; exon_number "9"; gene_name "Ints1"; gene_source "ensembl"; gene_biotype "protein_coding"; transcript_name "Ints1-202"; transcript_source "ensembl"; transcript_biotype "protein_coding"; exon_id "ENSRNOE00000609208"; exon_version "1"; tag "Ensembl_canonical";
12	ensembl	CDS	19979533	19979674	0	+	1	gene_id "ENSRNOG00000047880"; gene_version "4"; transcript_id "ENSRNOT00000060370"; transcript_version "6"; exon_number "9"; gene_name "Ints1"; gene_source "ensembl"; gene_biotype "protein_coding"; transcript_name "Ints1-202"; transcript_source "ensembl"; transcript_biotype "protein_coding"; protein_id "ENSRNOP00000057113"; protein_version "6"; tag "Ensembl_canonical";
12	ensembl	exon	19980526	19980702	0	+	.	gene_id "ENSRNOG00000047880"; gene_version "4"; transcript_id "ENSRNOT00000001727"; transcript_version "9"; exon_number "10"; gene_name "Ints1"; gene_source "ensembl"; gene_biotype "protein_coding"; transcript_name "Ints1-201"; transcript_source "ensembl"; transcript_biotype "protein_coding"; exon_id "ENSRNOE00000604755"; exon_version "1";
12	ensembl	CDS	19980526	19980702	0	+	0	gene_id "ENSRNOG00000047880"; gene_version "4"; transcript_id "ENSRNOT00000001727"; transcript_version "9"; exon_number "10"; gene_name "Ints1"; gene_source "ensembl"; gene_biotype "protein_coding"; transcript_name "Ints1-201"; transcript_source "ensembl"; transcript_biotype "protein_coding"; protein_id "ENSRNOP00000001727"; protein_version "8";
12	ensembl	exon	19980526	19980702	0	+	.	gene_id "ENSRNOG00000047880"; gene_version "4"; transcript_id "ENSRNOT00000148698"; transcript_version "1"; exon_number "10"; gene_name "Ints1"; gene_source "ensembl"; gene_biotype "protein_coding"; transcript_name "Ints1-203"; transcript_source "ensembl"; transcript_biotype "protein_coding"; exon_id "ENSRNOE00000604755"; exon_version "1";
12	ensembl	CDS	19980526	19980702	0	+	0	gene_id "ENSRNOG00000047880"; gene_version "4"; transcript_id "ENSRNOT00000148698"; transcript_version "1"; exon_number "10"; gene_name "Ints1"; gene_source "ensembl"; gene_biotype "protein_coding"; transcript_name "Ints1-203"; transcript_source "ensembl"; transcript_biotype "protein_coding"; protein_id "ENSRNOP00000107546"; protein_version "1";
12	ensembl	exon	19980526	19980702	0	+	.	gene_id "ENSRNOG00000047880"; gene_version "4"; transcript_id "ENSRNOT00000162728"; transcript_version "1"; exon_number "10"; gene_name "Ints1"; gene_source "ensembl"; gene_biotype "protein_coding"; transcript_name "Ints1-204"; transcript_source "ensembl"; transcript_biotype "protein_coding"; exon_id "ENSRNOE00000604755"; exon_version "1";
12	ensembl	CDS	19980526	19980702	0	+	0	gene_id "ENSRNOG00000047880"; gene_version "4"; transcript_id "ENSRNOT00000162728"; transcript_version "1"; exon_number "10"; gene_name "Ints1"; gene_source "ensembl"; gene_biotype "protein_coding"; transcript_name "Ints1-204"; transcript_source "ensembl"; transcript_biotype "protein_coding"; protein_id "ENSRNOP00000104486"; protein_version "1";
12	ensembl	exon	19980526	19980702	0	+	.	gene_id "ENSRNOG00000047880"; gene_version "4"; transcript_id "ENSRNOT00000060370"; transcript_version "6"; exon_number "10"; gene_name "Ints1"; gene_source "ensembl"; gene_biotype "protein_coding"; transcript_name "Ints1-202"; transcript_source "ensembl"; transcript_biotype "protein_coding"; exon_id "ENSRNOE00000604755"; exon_version "1"; tag "Ensembl_canonical";
12	ensembl	CDS	19980526	19980702	0	+	0	gene_id "ENSRNOG00000047880"; gene_version "4"; transcript_id "ENSRNOT00000060370"; transcript_version "6"; exon_number "10"; gene_name "Ints1"; gene_source "ensembl"; gene_biotype "protein_coding"; transcript_name "Ints1-202"; transcript_source "ensembl"; transcript_biotype "protein_coding"; protein_id "ENSRNOP00000057113"; protein_version "6"; tag "Ensembl_canonical";
12	ensembl	exon	19981316	19981424	0	+	.	gene_id "ENSRNOG00000047880"; gene_version "4"; transcript_id "ENSRNOT00000001727"; transcript_version "9"; exon_number "11"; gene_name "Ints1"; gene_source "ensembl"; gene_biotype "protein_coding"; transcript_name "Ints1-201"; transcript_source "ensembl"; transcript_biotype "protein_coding"; exon_id "ENSRNOE00000594191"; exon_version "1";
12	ensembl	CDS	19981316	19981424	0	+	0	gene_id "ENSRNOG00000047880"; gene_version "4"; transcript_id "ENSRNOT00000001727"; transcript_version "9"; exon_number "11"; gene_name "Ints1"; gene_source "ensembl"; gene_biotype "protein_coding"; transcript_name "Ints1-201"; transcript_source "ensembl"; transcript_biotype "protein_coding"; protein_id "ENSRNOP00000001727"; protein_version "8";
12	ensembl	exon	19981316	19981424	0	+	.	gene_id "ENSRNOG00000047880"; gene_version "4"; transcript_id "ENSRNOT00000148698"; transcript_version "1"; exon_number "11"; gene_name "Ints1"; gene_source "ensembl"; gene_biotype "protein_coding"; transcript_name "Ints1-203"; transcript_source "ensembl"; transcript_biotype "protein_coding"; exon_id "ENSRNOE00000594191"; exon_version "1";
12	ensembl	CDS	19981316	19981424	0	+	0	gene_id "ENSRNOG00000047880"; gene_version "4"; transcript_id "ENSRNOT00000148698"; transcript_version "1"; exon_number "11"; gene_name "Ints1"; gene_source "ensembl"; gene_biotype "protein_coding"; transcript_name "Ints1-203"; transcript_source "ensembl"; transcript_biotype "protein_coding"; protein_id "ENSRNOP00000107546"; protein_version "1";
12	ensembl	exon	19981316	19981424	0	+	.	gene_id "ENSRNOG00000047880"; gene_version "4"; transcript_id "ENSRNOT00000162728"; transcript_version "1"; exon_number "11"; gene_name "Ints1"; gene_source "ensembl"; gene_biotype "protein_coding"; transcript_name "Ints1-204"; transcript_source "ensembl"; transcript_biotype "protein_coding"; exon_id "ENSRNOE00000594191"; exon_version "1";
12	ensembl	CDS	19981316	19981424	0	+	0	gene_id "ENSRNOG00000047880"; gene_version "4"; transcript_id "ENSRNOT00000162728"; transcript_version "1"; exon_number "11"; gene_name "Ints1"; gene_source "ensembl"; gene_biotype "protein_coding"; transcript_name "Ints1-204"; transcript_source "ensembl"; transcript_biotype "protein_coding"; protein_id "ENSRNOP00000104486"; protein_version "1";
12	ensembl	exon	19981316	19981424	0	+	.	gene_id "ENSRNOG00000047880"; gene_version "4"; transcript_id "ENSRNOT00000060370"; transcript_version "6"; exon_number "11"; gene_name "Ints1"; gene_source "ensembl"; gene_biotype "protein_coding"; transcript_name "Ints1-202"; transcript_source "ensembl"; transcript_biotype "protein_coding"; exon_id "ENSRNOE00000594191"; exon_version "1"; tag "Ensembl_canonical";
12	ensembl	CDS	19981316	19981424	0	+	0	gene_id "ENSRNOG00000047880"; gene_version "4"; transcript_id "ENSRNOT00000060370"; transcript_version "6"; exon_number "11"; gene_name "Ints1"; gene_source "ensembl"; gene_biotype "protein_coding"; transcript_name "Ints1-202"; transcript_source "ensembl"; transcript_biotype "protein_coding"; protein_id "ENSRNOP00000057113"; protein_version "6"; tag "Ensembl_canonical";
12	ensembl	exon	19981633	19981753	0	+	.	gene_id "ENSRNOG00000047880"; gene_version "4"; transcript_id "ENSRNOT00000001727"; transcript_version "9"; exon_number "12"; gene_name "Ints1"; gene_source "ensembl"; gene_biotype "protein_coding"; transcript_name "Ints1-201"; transcript_source "ensembl"; transcript_biotype "protein_coding"; exon_id "ENSRNOE00000642111"; exon_version "1";
12	ensembl	CDS	19981633	19981753	0	+	2	gene_id "ENSRNOG00000047880"; gene_version "4"; transcript_id "ENSRNOT00000001727"; transcript_version "9"; exon_number "12"; gene_name "Ints1"; gene_source "ensembl"; gene_biotype "protein_coding"; transcript_name "Ints1-201"; transcript_source "ensembl"; transcript_biotype "protein_coding"; protein_id "ENSRNOP00000001727"; protein_version "8";
12	ensembl	exon	19981633	19981753	0	+	.	gene_id "ENSRNOG00000047880"; gene_version "4"; transcript_id "ENSRNOT00000148698"; transcript_version "1"; exon_number "12"; gene_name "Ints1"; gene_source "ensembl"; gene_biotype "protein_coding"; transcript_name "Ints1-203"; transcript_source "ensembl"; transcript_biotype "protein_coding"; exon_id "ENSRNOE00000642111"; exon_version "1";
12	ensembl	CDS	19981633	19981753	0	+	2	gene_id "ENSRNOG00000047880"; gene_version "4"; transcript_id "ENSRNOT00000148698"; transcript_version "1"; exon_number "12"; gene_name "Ints1"; gene_source "ensembl"; gene_biotype "protein_coding"; transcript_name "Ints1-203"; transcript_source "ensembl"; transcript_biotype "protein_coding"; protein_id "ENSRNOP00000107546"; protein_version "1";
12	ensembl	exon	19981633	19981753	0	+	.	gene_id "ENSRNOG00000047880"; gene_version "4"; transcript_id "ENSRNOT00000162728"; transcript_version "1"; exon_number "12"; gene_name "Ints1"; gene_source "ensembl"; gene_biotype "protein_coding"; transcript_name "Ints1-204"; transcript_source "ensembl"; transcript_biotype "protein_coding"; exon_id "ENSRNOE00000642111"; exon_version "1";
12	ensembl	CDS	19981633	19981753	0	+	2	gene_id "ENSRNOG00000047880"; gene_version "4"; transcript_id "ENSRNOT00000162728"; transcript_version "1"; exon_number "12"; gene_name "Ints1"; gene_source "ensembl"; gene_biotype "protein_coding"; transcript_name "Ints1-204"; transcript_source "ensembl"; transcript_biotype "protein_coding"; protein_id "ENSRNOP00000104486"; protein_version "1";
12	ensembl	exon	19981633	19981753	0	+	.	gene_id "ENSRNOG00000047880"; gene_version "4"; transcript_id "ENSRNOT00000060370"; transcript_version "6"; exon_number "12"; gene_name "Ints1"; gene_source "ensembl"; gene_biotype "protein_coding"; transcript_name "Ints1-202"; transcript_source "ensembl"; transcript_biotype "protein_coding"; exon_id "ENSRNOE00000642111"; exon_version "1"; tag "Ensembl_canonical";
12	ensembl	CDS	19981633	19981753	0	+	2	gene_id "ENSRNOG00000047880"; gene_version "4"; transcript_id "ENSRNOT00000060370"; transcript_version "6"; exon_number "12"; gene_name "Ints1"; gene_source "ensembl"; gene_biotype "protein_coding"; transcript_name "Ints1-202"; transcript_source "ensembl"; transcript_biotype "protein_coding"; protein_id "ENSRNOP00000057113"; protein_version "6"; tag "Ensembl_canonical";
12	ensembl	exon	19982110	19982187	0	+	.	gene_id "ENSRNOG00000047880"; gene_version "4"; transcript_id "ENSRNOT00000001727"; transcript_version "9"; exon_number "13"; gene_name "Ints1"; gene_source "ensembl"; gene_biotype "protein_coding"; transcript_name "Ints1-201"; transcript_source "ensembl"; transcript_biotype "protein_coding"; exon_id "ENSRNOE00000654770"; exon_version "1";
12	ensembl	CDS	19982110	19982187	0	+	1	gene_id "ENSRNOG00000047880"; gene_version "4"; transcript_id "ENSRNOT00000001727"; transcript_version "9"; exon_number "13"; gene_name "Ints1"; gene_source "ensembl"; gene_biotype "protein_coding"; transcript_name "Ints1-201"; transcript_source "ensembl"; transcript_biotype "protein_coding"; protein_id "ENSRNOP00000001727"; protein_version "8";
12	ensembl	exon	19982110	19982187	0	+	.	gene_id "ENSRNOG00000047880"; gene_version "4"; transcript_id "ENSRNOT00000148698"; transcript_version "1"; exon_number "13"; gene_name "Ints1"; gene_source "ensembl"; gene_biotype "protein_coding"; transcript_name "Ints1-203"; transcript_source "ensembl"; transcript_biotype "protein_coding"; exon_id "ENSRNOE00000654770"; exon_version "1";
12	ensembl	CDS	19982110	19982187	0	+	1	gene_id "ENSRNOG00000047880"; gene_version "4"; transcript_id "ENSRNOT00000148698"; transcript_version "1"; exon_number "13"; gene_name "Ints1"; gene_source "ensembl"; gene_biotype "protein_coding"; transcript_name "Ints1-203"; transcript_source "ensembl"; transcript_biotype "protein_coding"; protein_id "ENSRNOP00000107546"; protein_version "1";
12	ensembl	exon	19982110	19982187	0	+	.	gene_id "ENSRNOG00000047880"; gene_version "4"; transcript_id "ENSRNOT00000162728"; transcript_version "1"; exon_number "13"; gene_name "Ints1"; gene_source "ensembl"; gene_biotype "protein_coding"; transcript_name "Ints1-204"; transcript_source "ensembl"; transcript_biotype "protein_coding"; exon_id "ENSRNOE00000654770"; exon_version "1";
12	ensembl	CDS	19982110	19982187	0	+	1	gene_id "ENSRNOG00000047880"; gene_version "4"; transcript_id "ENSRNOT00000162728"; transcript_version "1"; exon_number "13"; gene_name "Ints1"; gene_source "ensembl"; gene_biotype "protein_coding"; transcript_name "Ints1-204"; transcript_source "ensembl"; transcript_biotype "protein_coding"; protein_id "ENSRNOP00000104486"; protein_version "1";
12	ensembl	exon	19982110	19982187	0	+	.	gene_id "ENSRNOG00000047880"; gene_version "4"; transcript_id "ENSRNOT00000060370"; transcript_version "6"; exon_number "13"; gene_name "Ints1"; gene_source "ensembl"; gene_biotype "protein_coding"; transcript_name "Ints1-202"; transcript_source "ensembl"; transcript_biotype "protein_coding"; exon_id "ENSRNOE00000654770"; exon_version "1"; tag "Ensembl_canonical";
12	ensembl	CDS	19982110	19982187	0	+	1	gene_id "ENSRNOG00000047880"; gene_version "4"; transcript_id "ENSRNOT00000060370"; transcript_version "6"; exon_number "13"; gene_name "Ints1"; gene_source "ensembl"; gene_biotype "protein_coding"; transcript_name "Ints1-202"; transcript_source "ensembl"; transcript_biotype "protein_coding"; protein_id "ENSRNOP00000057113"; protein_version "6"; tag "Ensembl_canonical";
12	ensembl	exon	19982773	19982930	0	+	.	gene_id "ENSRNOG00000047880"; gene_version "4"; transcript_id "ENSRNOT00000001727"; transcript_version "9"; exon_number "14"; gene_name "Ints1"; gene_source "ensembl"; gene_biotype "protein_coding"; transcript_name "Ints1-201"; transcript_source "ensembl"; transcript_biotype "protein_coding"; exon_id "ENSRNOE00000409281"; exon_version "1";
12	ensembl	CDS	19982773	19982930	0	+	1	gene_id "ENSRNOG00000047880"; gene_version "4"; transcript_id "ENSRNOT00000001727"; transcript_version "9"; exon_number "14"; gene_name "Ints1"; gene_source "ensembl"; gene_biotype "protein_coding"; transcript_name "Ints1-201"; transcript_source "ensembl"; transcript_biotype "protein_coding"; protein_id "ENSRNOP00000001727"; protein_version "8";
12	ensembl	exon	19982773	19982930	0	+	.	gene_id "ENSRNOG00000047880"; gene_version "4"; transcript_id "ENSRNOT00000148698"; transcript_version "1"; exon_number "14"; gene_name "Ints1"; gene_source "ensembl"; gene_biotype "protein_coding"; transcript_name "Ints1-203"; transcript_source "ensembl"; transcript_biotype "protein_coding"; exon_id "ENSRNOE00000409281"; exon_version "1";
12	ensembl	CDS	19982773	19982930	0	+	1	gene_id "ENSRNOG00000047880"; gene_version "4"; transcript_id "ENSRNOT00000148698"; transcript_version "1"; exon_number "14"; gene_name "Ints1"; gene_source "ensembl"; gene_biotype "protein_coding"; transcript_name "Ints1-203"; transcript_source "ensembl"; transcript_biotype "protein_coding"; protein_id "ENSRNOP00000107546"; protein_version "1";
12	ensembl	exon	19982773	19982930	0	+	.	gene_id "ENSRNOG00000047880"; gene_version "4"; transcript_id "ENSRNOT00000162728"; transcript_version "1"; exon_number "14"; gene_name "Ints1"; gene_source "ensembl"; gene_biotype "protein_coding"; transcript_name "Ints1-204"; transcript_source "ensembl"; transcript_biotype "protein_coding"; exon_id "ENSRNOE00000409281"; exon_version "1";
12	ensembl	CDS	19982773	19982930	0	+	1	gene_id "ENSRNOG00000047880"; gene_version "4"; transcript_id "ENSRNOT00000162728"; transcript_version "1"; exon_number "14"; gene_name "Ints1"; gene_source "ensembl"; gene_biotype "protein_coding"; transcript_name "Ints1-204"; transcript_source "ensembl"; transcript_biotype "protein_coding"; protein_id "ENSRNOP00000104486"; protein_version "1";
12	ensembl	exon	19982773	19982930	0	+	.	gene_id "ENSRNOG00000047880"; gene_version "4"; transcript_id "ENSRNOT00000060370"; transcript_version "6"; exon_number "14"; gene_name "Ints1"; gene_source "ensembl"; gene_biotype "protein_coding"; transcript_name "Ints1-202"; transcript_source "ensembl"; transcript_biotype "protein_coding"; exon_id "ENSRNOE00000409281"; exon_version "1"; tag "Ensembl_canonical";
12	ensembl	CDS	19982773	19982930	0	+	1	gene_id "ENSRNOG00000047880"; gene_version "4"; transcript_id "ENSRNOT00000060370"; transcript_version "6"; exon_number "14"; gene_name "Ints1"; gene_source "ensembl"; gene_biotype "protein_coding"; transcript_name "Ints1-202"; transcript_source "ensembl"; transcript_biotype "protein_coding"; protein_id "ENSRNOP00000057113"; protein_version "6"; tag "Ensembl_canonical";
12	ensembl	exon	19983191	19983287	0	+	.	gene_id "ENSRNOG00000047880"; gene_version "4"; transcript_id "ENSRNOT00000001727"; transcript_version "9"; exon_number "15"; gene_name "Ints1"; gene_source "ensembl"; gene_biotype "protein_coding"; transcript_name "Ints1-201"; transcript_source "ensembl"; transcript_biotype "protein_coding"; exon_id "ENSRNOE00000474331"; exon_version "3";
12	ensembl	CDS	19983191	19983287	0	+	2	gene_id "ENSRNOG00000047880"; gene_version "4"; transcript_id "ENSRNOT00000001727"; transcript_version "9"; exon_number "15"; gene_name "Ints1"; gene_source "ensembl"; gene_biotype "protein_coding"; transcript_name "Ints1-201"; transcript_source "ensembl"; transcript_biotype "protein_coding"; protein_id "ENSRNOP00000001727"; protein_version "8";
12	ensembl	exon	19983191	19983287	0	+	.	gene_id "ENSRNOG00000047880"; gene_version "4"; transcript_id "ENSRNOT00000148698"; transcript_version "1"; exon_number "15"; gene_name "Ints1"; gene_source "ensembl"; gene_biotype "protein_coding"; transcript_name "Ints1-203"; transcript_source "ensembl"; transcript_biotype "protein_coding"; exon_id "ENSRNOE00000474331"; exon_version "3";
12	ensembl	CDS	19983191	19983287	0	+	2	gene_id "ENSRNOG00000047880"; gene_version "4"; transcript_id "ENSRNOT00000148698"; transcript_version "1"; exon_number "15"; gene_name "Ints1"; gene_source "ensembl"; gene_biotype "protein_coding"; transcript_name "Ints1-203"; transcript_source "ensembl"; transcript_biotype "protein_coding"; protein_id "ENSRNOP00000107546"; protein_version "1";
12	ensembl	exon	19983191	19983287	0	+	.	gene_id "ENSRNOG00000047880"; gene_version "4"; transcript_id "ENSRNOT00000162728"; transcript_version "1"; exon_number "15"; gene_name "Ints1"; gene_source "ensembl"; gene_biotype "protein_coding"; transcript_name "Ints1-204"; transcript_source "ensembl"; transcript_biotype "protein_coding"; exon_id "ENSRNOE00000474331"; exon_version "3";
12	ensembl	CDS	19983191	19983287	0	+	2	gene_id "ENSRNOG00000047880"; gene_version "4"; transcript_id "ENSRNOT00000162728"; transcript_version "1"; exon_number "15"; gene_name "Ints1"; gene_source "ensembl"; gene_biotype "protein_coding"; transcript_name "Ints1-204"; transcript_source "ensembl"; transcript_biotype "protein_coding"; protein_id "ENSRNOP00000104486"; protein_version "1";
12	ensembl	exon	19983191	19983287	0	+	.	gene_id "ENSRNOG00000047880"; gene_version "4"; transcript_id "ENSRNOT00000060370"; transcript_version "6"; exon_number "15"; gene_name "Ints1"; gene_source "ensembl"; gene_biotype "protein_coding"; transcript_name "Ints1-202"; transcript_source "ensembl"; transcript_biotype "protein_coding"; exon_id "ENSRNOE00000474331"; exon_version "3"; tag "Ensembl_canonical";
12	ensembl	CDS	19983191	19983287	0	+	2	gene_id "ENSRNOG00000047880"; gene_version "4"; transcript_id "ENSRNOT00000060370"; transcript_version "6"; exon_number "15"; gene_name "Ints1"; gene_source "ensembl"; gene_biotype "protein_coding"; transcript_name "Ints1-202"; transcript_source "ensembl"; transcript_biotype "protein_coding"; protein_id "ENSRNOP00000057113"; protein_version "6"; tag "Ensembl_canonical";
12	ensembl	exon	19984541	19984632	0	+	.	gene_id "ENSRNOG00000047880"; gene_version "4"; transcript_id "ENSRNOT00000001727"; transcript_version "9"; exon_number "16"; gene_name "Ints1"; gene_source "ensembl"; gene_biotype "protein_coding"; transcript_name "Ints1-201"; transcript_source "ensembl"; transcript_biotype "protein_coding"; exon_id "ENSRNOE00000639872"; exon_version "1";
12	ensembl	CDS	19984541	19984632	0	+	1	gene_id "ENSRNOG00000047880"; gene_version "4"; transcript_id "ENSRNOT00000001727"; transcript_version "9"; exon_number "16"; gene_name "Ints1"; gene_source "ensembl"; gene_biotype "protein_coding"; transcript_name "Ints1-201"; transcript_source "ensembl"; transcript_biotype "protein_coding"; protein_id "ENSRNOP00000001727"; protein_version "8";
12	ensembl	exon	19984541	19984632	0	+	.	gene_id "ENSRNOG00000047880"; gene_version "4"; transcript_id "ENSRNOT00000148698"; transcript_version "1"; exon_number "16"; gene_name "Ints1"; gene_source "ensembl"; gene_biotype "protein_coding"; transcript_name "Ints1-203"; transcript_source "ensembl"; transcript_biotype "protein_coding"; exon_id "ENSRNOE00000639872"; exon_version "1";
12	ensembl	CDS	19984541	19984632	0	+	1	gene_id "ENSRNOG00000047880"; gene_version "4"; transcript_id "ENSRNOT00000148698"; transcript_version "1"; exon_number "16"; gene_name "Ints1"; gene_source "ensembl"; gene_biotype "protein_coding"; transcript_name "Ints1-203"; transcript_source "ensembl"; transcript_biotype "protein_coding"; protein_id "ENSRNOP00000107546"; protein_version "1";
12	ensembl	exon	19984541	19984632	0	+	.	gene_id "ENSRNOG00000047880"; gene_version "4"; transcript_id "ENSRNOT00000162728"; transcript_version "1"; exon_number "16"; gene_name "Ints1"; gene_source "ensembl"; gene_biotype "protein_coding"; transcript_name "Ints1-204"; transcript_source "ensembl"; transcript_biotype "protein_coding"; exon_id "ENSRNOE00000639872"; exon_version "1";
12	ensembl	CDS	19984541	19984632	0	+	1	gene_id "ENSRNOG00000047880"; gene_version "4"; transcript_id "ENSRNOT00000162728"; transcript_version "1"; exon_number "16"; gene_name "Ints1"; gene_source "ensembl"; gene_biotype "protein_coding"; transcript_name "Ints1-204"; transcript_source "ensembl"; transcript_biotype "protein_coding"; protein_id "ENSRNOP00000104486"; protein_version "1";
12	ensembl	exon	19984541	19984632	0	+	.	gene_id "ENSRNOG00000047880"; gene_version "4"; transcript_id "ENSRNOT00000060370"; transcript_version "6"; exon_number "16"; gene_name "Ints1"; gene_source "ensembl"; gene_biotype "protein_coding"; transcript_name "Ints1-202"; transcript_source "ensembl"; transcript_biotype "protein_coding"; exon_id "ENSRNOE00000639872"; exon_version "1"; tag "Ensembl_canonical";
12	ensembl	CDS	19984541	19984632	0	+	1	gene_id "ENSRNOG00000047880"; gene_version "4"; transcript_id "ENSRNOT00000060370"; transcript_version "6"; exon_number "16"; gene_name "Ints1"; gene_source "ensembl"; gene_biotype "protein_coding"; transcript_name "Ints1-202"; transcript_source "ensembl"; transcript_biotype "protein_coding"; protein_id "ENSRNOP00000057113"; protein_version "6"; tag "Ensembl_canonical";
12	ensembl	exon	19984773	19984833	0	+	.	gene_id "ENSRNOG00000047880"; gene_version "4"; transcript_id "ENSRNOT00000001727"; transcript_version "9"; exon_number "17"; gene_name "Ints1"; gene_source "ensembl"; gene_biotype "protein_coding"; transcript_name "Ints1-201"; transcript_source "ensembl"; transcript_biotype "protein_coding"; exon_id "ENSRNOE00000666468"; exon_version "1";
12	ensembl	CDS	19984773	19984833	0	+	2	gene_id "ENSRNOG00000047880"; gene_version "4"; transcript_id "ENSRNOT00000001727"; transcript_version "9"; exon_number "17"; gene_name "Ints1"; gene_source "ensembl"; gene_biotype "protein_coding"; transcript_name "Ints1-201"; transcript_source "ensembl"; transcript_biotype "protein_coding"; protein_id "ENSRNOP00000001727"; protein_version "8";
12	ensembl	exon	19984773	19984833	0	+	.	gene_id "ENSRNOG00000047880"; gene_version "4"; transcript_id "ENSRNOT00000148698"; transcript_version "1"; exon_number "17"; gene_name "Ints1"; gene_source "ensembl"; gene_biotype "protein_coding"; transcript_name "Ints1-203"; transcript_source "ensembl"; transcript_biotype "protein_coding"; exon_id "ENSRNOE00000666468"; exon_version "1";
12	ensembl	CDS	19984773	19984833	0	+	2	gene_id "ENSRNOG00000047880"; gene_version "4"; transcript_id "ENSRNOT00000148698"; transcript_version "1"; exon_number "17"; gene_name "Ints1"; gene_source "ensembl"; gene_biotype "protein_coding"; transcript_name "Ints1-203"; transcript_source "ensembl"; transcript_biotype "protein_coding"; protein_id "ENSRNOP00000107546"; protein_version "1";
12	ensembl	exon	19984773	19984833	0	+	.	gene_id "ENSRNOG00000047880"; gene_version "4"; transcript_id "ENSRNOT00000162728"; transcript_version "1"; exon_number "17"; gene_name "Ints1"; gene_source "ensembl"; gene_biotype "protein_coding"; transcript_name "Ints1-204"; transcript_source "ensembl"; transcript_biotype "protein_coding"; exon_id "ENSRNOE00000666468"; exon_version "1";
12	ensembl	CDS	19984773	19984833	0	+	2	gene_id "ENSRNOG00000047880"; gene_version "4"; transcript_id "ENSRNOT00000162728"; transcript_version "1"; exon_number "17"; gene_name "Ints1"; gene_source "ensembl"; gene_biotype "protein_coding"; transcript_name "Ints1-204"; transcript_source "ensembl"; transcript_biotype "protein_coding"; protein_id "ENSRNOP00000104486"; protein_version "1";
12	ensembl	exon	19984773	19984833	0	+	.	gene_id "ENSRNOG00000047880"; gene_version "4"; transcript_id "ENSRNOT00000060370"; transcript_version "6"; exon_number "17"; gene_name "Ints1"; gene_source "ensembl"; gene_biotype "protein_coding"; transcript_name "Ints1-202"; transcript_source "ensembl"; transcript_biotype "protein_coding"; exon_id "ENSRNOE00000666468"; exon_version "1"; tag "Ensembl_canonical";
12	ensembl	CDS	19984773	19984833	0	+	2	gene_id "ENSRNOG00000047880"; gene_version "4"; transcript_id "ENSRNOT00000060370"; transcript_version "6"; exon_number "17"; gene_name "Ints1"; gene_source "ensembl"; gene_biotype "protein_coding"; transcript_name "Ints1-202"; transcript_source "ensembl"; transcript_biotype "protein_coding"; protein_id "ENSRNOP00000057113"; protein_version "6"; tag "Ensembl_canonical";
12	ensembl	exon	19985838	19986035	0	+	.	gene_id "ENSRNOG00000047880"; gene_version "4"; transcript_id "ENSRNOT00000001727"; transcript_version "9"; exon_number "18"; gene_name "Ints1"; gene_source "ensembl"; gene_biotype "protein_coding"; transcript_name "Ints1-201"; transcript_source "ensembl"; transcript_biotype "protein_coding"; exon_id "ENSRNOE00000598479"; exon_version "1";
12	ensembl	CDS	19985838	19986035	0	+	1	gene_id "ENSRNOG00000047880"; gene_version "4"; transcript_id "ENSRNOT00000001727"; transcript_version "9"; exon_number "18"; gene_name "Ints1"; gene_source "ensembl"; gene_biotype "protein_coding"; transcript_name "Ints1-201"; transcript_source "ensembl"; transcript_biotype "protein_coding"; protein_id "ENSRNOP00000001727"; protein_version "8";
12	ensembl	exon	19985838	19986035	0	+	.	gene_id "ENSRNOG00000047880"; gene_version "4"; transcript_id "ENSRNOT00000148698"; transcript_version "1"; exon_number "18"; gene_name "Ints1"; gene_source "ensembl"; gene_biotype "protein_coding"; transcript_name "Ints1-203"; transcript_source "ensembl"; transcript_biotype "protein_coding"; exon_id "ENSRNOE00000598479"; exon_version "1";
12	ensembl	CDS	19985838	19986035	0	+	1	gene_id "ENSRNOG00000047880"; gene_version "4"; transcript_id "ENSRNOT00000148698"; transcript_version "1"; exon_number "18"; gene_name "Ints1"; gene_source "ensembl"; gene_biotype "protein_coding"; transcript_name "Ints1-203"; transcript_source "ensembl"; transcript_biotype "protein_coding"; protein_id "ENSRNOP00000107546"; protein_version "1";
12	ensembl	exon	19985838	19986035	0	+	.	gene_id "ENSRNOG00000047880"; gene_version "4"; transcript_id "ENSRNOT00000162728"; transcript_version "1"; exon_number "18"; gene_name "Ints1"; gene_source "ensembl"; gene_biotype "protein_coding"; transcript_name "Ints1-204"; transcript_source "ensembl"; transcript_biotype "protein_coding"; exon_id "ENSRNOE00000598479"; exon_version "1";
12	ensembl	CDS	19985838	19986035	0	+	1	gene_id "ENSRNOG00000047880"; gene_version "4"; transcript_id "ENSRNOT00000162728"; transcript_version "1"; exon_number "18"; gene_name "Ints1"; gene_source "ensembl"; gene_biotype "protein_coding"; transcript_name "Ints1-204"; transcript_source "ensembl"; transcript_biotype "protein_coding"; protein_id "ENSRNOP00000104486"; protein_version "1";
12	ensembl	exon	19985838	19986035	0	+	.	gene_id "ENSRNOG00000047880"; gene_version "4"; transcript_id "ENSRNOT00000060370"; transcript_version "6"; exon_number "18"; gene_name "Ints1"; gene_source "ensembl"; gene_biotype "protein_coding"; transcript_name "Ints1-202"; transcript_source "ensembl"; transcript_biotype "protein_coding"; exon_id "ENSRNOE00000598479"; exon_version "1"; tag "Ensembl_canonical";
12	ensembl	CDS	19985838	19986035	0	+	1	gene_id "ENSRNOG00000047880"; gene_version "4"; transcript_id "ENSRNOT00000060370"; transcript_version "6"; exon_number "18"; gene_name "Ints1"; gene_source "ensembl"; gene_biotype "protein_coding"; transcript_name "Ints1-202"; transcript_source "ensembl"; transcript_biotype "protein_coding"; protein_id "ENSRNOP00000057113"; protein_version "6"; tag "Ensembl_canonical";
12	ensembl	exon	19986264	19986393	0	+	.	gene_id "ENSRNOG00000047880"; gene_version "4"; transcript_id "ENSRNOT00000001727"; transcript_version "9"; exon_number "19"; gene_name "Ints1"; gene_source "ensembl"; gene_biotype "protein_coding"; transcript_name "Ints1-201"; transcript_source "ensembl"; transcript_biotype "protein_coding"; exon_id "ENSRNOE00000625207"; exon_version "1";
12	ensembl	CDS	19986264	19986393	0	+	1	gene_id "ENSRNOG00000047880"; gene_version "4"; transcript_id "ENSRNOT00000001727"; transcript_version "9"; exon_number "19"; gene_name "Ints1"; gene_source "ensembl"; gene_biotype "protein_coding"; transcript_name "Ints1-201"; transcript_source "ensembl"; transcript_biotype "protein_coding"; protein_id "ENSRNOP00000001727"; protein_version "8";
12	ensembl	exon	19986264	19986393	0	+	.	gene_id "ENSRNOG00000047880"; gene_version "4"; transcript_id "ENSRNOT00000148698"; transcript_version "1"; exon_number "19"; gene_name "Ints1"; gene_source "ensembl"; gene_biotype "protein_coding"; transcript_name "Ints1-203"; transcript_source "ensembl"; transcript_biotype "protein_coding"; exon_id "ENSRNOE00000625207"; exon_version "1";
12	ensembl	CDS	19986264	19986393	0	+	1	gene_id "ENSRNOG00000047880"; gene_version "4"; transcript_id "ENSRNOT00000148698"; transcript_version "1"; exon_number "19"; gene_name "Ints1"; gene_source "ensembl"; gene_biotype "protein_coding"; transcript_name "Ints1-203"; transcript_source "ensembl"; transcript_biotype "protein_coding"; protein_id "ENSRNOP00000107546"; protein_version "1";
12	ensembl	exon	19986264	19986393	0	+	.	gene_id "ENSRNOG00000047880"; gene_version "4"; transcript_id "ENSRNOT00000162728"; transcript_version "1"; exon_number "19"; gene_name "Ints1"; gene_source "ensembl"; gene_biotype "protein_coding"; transcript_name "Ints1-204"; transcript_source "ensembl"; transcript_biotype "protein_coding"; exon_id "ENSRNOE00000625207"; exon_version "1";
12	ensembl	CDS	19986264	19986393	0	+	1	gene_id "ENSRNOG00000047880"; gene_version "4"; transcript_id "ENSRNOT00000162728"; transcript_version "1"; exon_number "19"; gene_name "Ints1"; gene_source "ensembl"; gene_biotype "protein_coding"; transcript_name "Ints1-204"; transcript_source "ensembl"; transcript_biotype "protein_coding"; protein_id "ENSRNOP00000104486"; protein_version "1";
12	ensembl	exon	19986264	19986393	0	+	.	gene_id "ENSRNOG00000047880"; gene_version "4"; transcript_id "ENSRNOT00000060370"; transcript_version "6"; exon_number "19"; gene_name "Ints1"; gene_source "ensembl"; gene_biotype "protein_coding"; transcript_name "Ints1-202"; transcript_source "ensembl"; transcript_biotype "protein_coding"; exon_id "ENSRNOE00000625207"; exon_version "1"; tag "Ensembl_canonical";
12	ensembl	CDS	19986264	19986393	0	+	1	gene_id "ENSRNOG00000047880"; gene_version "4"; transcript_id "ENSRNOT00000060370"; transcript_version "6"; exon_number "19"; gene_name "Ints1"; gene_source "ensembl"; gene_biotype "protein_coding"; transcript_name "Ints1-202"; transcript_source "ensembl"; transcript_biotype "protein_coding"; protein_id "ENSRNOP00000057113"; protein_version "6"; tag "Ensembl_canonical";
12	ensembl	exon	19986653	19986832	0	+	.	gene_id "ENSRNOG00000047880"; gene_version "4"; transcript_id "ENSRNOT00000001727"; transcript_version "9"; exon_number "20"; gene_name "Ints1"; gene_source "ensembl"; gene_biotype "protein_coding"; transcript_name "Ints1-201"; transcript_source "ensembl"; transcript_biotype "protein_coding"; exon_id "ENSRNOE00000629069"; exon_version "1";
12	ensembl	CDS	19986653	19986832	0	+	0	gene_id "ENSRNOG00000047880"; gene_version "4"; transcript_id "ENSRNOT00000001727"; transcript_version "9"; exon_number "20"; gene_name "Ints1"; gene_source "ensembl"; gene_biotype "protein_coding"; transcript_name "Ints1-201"; transcript_source "ensembl"; transcript_biotype "protein_coding"; protein_id "ENSRNOP00000001727"; protein_version "8";
12	ensembl	exon	19986653	19986832	0	+	.	gene_id "ENSRNOG00000047880"; gene_version "4"; transcript_id "ENSRNOT00000148698"; transcript_version "1"; exon_number "20"; gene_name "Ints1"; gene_source "ensembl"; gene_biotype "protein_coding"; transcript_name "Ints1-203"; transcript_source "ensembl"; transcript_biotype "protein_coding"; exon_id "ENSRNOE00000629069"; exon_version "1";
12	ensembl	CDS	19986653	19986832	0	+	0	gene_id "ENSRNOG00000047880"; gene_version "4"; transcript_id "ENSRNOT00000148698"; transcript_version "1"; exon_number "20"; gene_name "Ints1"; gene_source "ensembl"; gene_biotype "protein_coding"; transcript_name "Ints1-203"; transcript_source "ensembl"; transcript_biotype "protein_coding"; protein_id "ENSRNOP00000107546"; protein_version "1";
12	ensembl	exon	19986653	19986832	0	+	.	gene_id "ENSRNOG00000047880"; gene_version "4"; transcript_id "ENSRNOT00000162728"; transcript_version "1"; exon_number "20"; gene_name "Ints1"; gene_source "ensembl"; gene_biotype "protein_coding"; transcript_name "Ints1-204"; transcript_source "ensembl"; transcript_biotype "protein_coding"; exon_id "ENSRNOE00000629069"; exon_version "1";
12	ensembl	CDS	19986653	19986832	0	+	0	gene_id "ENSRNOG00000047880"; gene_version "4"; transcript_id "ENSRNOT00000162728"; transcript_version "1"; exon_number "20"; gene_name "Ints1"; gene_source "ensembl"; gene_biotype "protein_coding"; transcript_name "Ints1-204"; transcript_source "ensembl"; transcript_biotype "protein_coding"; protein_id "ENSRNOP00000104486"; protein_version "1";
12	ensembl	exon	19986653	19986832	0	+	.	gene_id "ENSRNOG00000047880"; gene_version "4"; transcript_id "ENSRNOT00000060370"; transcript_version "6"; exon_number "20"; gene_name "Ints1"; gene_source "ensembl"; gene_biotype "protein_coding"; transcript_name "Ints1-202"; transcript_source "ensembl"; transcript_biotype "protein_coding"; exon_id "ENSRNOE00000629069"; exon_version "1"; tag "Ensembl_canonical";
12	ensembl	CDS	19986653	19986832	0	+	0	gene_id "ENSRNOG00000047880"; gene_version "4"; transcript_id "ENSRNOT00000060370"; transcript_version "6"; exon_number "20"; gene_name "Ints1"; gene_source "ensembl"; gene_biotype "protein_coding"; transcript_name "Ints1-202"; transcript_source "ensembl"; transcript_biotype "protein_coding"; protein_id "ENSRNOP00000057113"; protein_version "6"; tag "Ensembl_canonical";
12	ensembl	exon	19986909	19987058	0	+	.	gene_id "ENSRNOG00000047880"; gene_version "4"; transcript_id "ENSRNOT00000001727"; transcript_version "9"; exon_number "21"; gene_name "Ints1"; gene_source "ensembl"; gene_biotype "protein_coding"; transcript_name "Ints1-201"; transcript_source "ensembl"; transcript_biotype "protein_coding"; exon_id "ENSRNOE00000581751"; exon_version "1";
12	ensembl	CDS	19986909	19987058	0	+	0	gene_id "ENSRNOG00000047880"; gene_version "4"; transcript_id "ENSRNOT00000001727"; transcript_version "9"; exon_number "21"; gene_name "Ints1"; gene_source "ensembl"; gene_biotype "protein_coding"; transcript_name "Ints1-201"; transcript_source "ensembl"; transcript_biotype "protein_coding"; protein_id "ENSRNOP00000001727"; protein_version "8";
12	ensembl	exon	19986909	19987058	0	+	.	gene_id "ENSRNOG00000047880"; gene_version "4"; transcript_id "ENSRNOT00000148698"; transcript_version "1"; exon_number "21"; gene_name "Ints1"; gene_source "ensembl"; gene_biotype "protein_coding"; transcript_name "Ints1-203"; transcript_source "ensembl"; transcript_biotype "protein_coding"; exon_id "ENSRNOE00000581751"; exon_version "1";
12	ensembl	CDS	19986909	19987058	0	+	0	gene_id "ENSRNOG00000047880"; gene_version "4"; transcript_id "ENSRNOT00000148698"; transcript_version "1"; exon_number "21"; gene_name "Ints1"; gene_source "ensembl"; gene_biotype "protein_coding"; transcript_name "Ints1-203"; transcript_source "ensembl"; transcript_biotype "protein_coding"; protein_id "ENSRNOP00000107546"; protein_version "1";
12	ensembl	exon	19986909	19987058	0	+	.	gene_id "ENSRNOG00000047880"; gene_version "4"; transcript_id "ENSRNOT00000162728"; transcript_version "1"; exon_number "21"; gene_name "Ints1"; gene_source "ensembl"; gene_biotype "protein_coding"; transcript_name "Ints1-204"; transcript_source "ensembl"; transcript_biotype "protein_coding"; exon_id "ENSRNOE00000581751"; exon_version "1";
12	ensembl	CDS	19986909	19987058	0	+	0	gene_id "ENSRNOG00000047880"; gene_version "4"; transcript_id "ENSRNOT00000162728"; transcript_version "1"; exon_number "21"; gene_name "Ints1"; gene_source "ensembl"; gene_biotype "protein_coding"; transcript_name "Ints1-204"; transcript_source "ensembl"; transcript_biotype "protein_coding"; protein_id "ENSRNOP00000104486"; protein_version "1";
12	ensembl	exon	19986909	19987058	0	+	.	gene_id "ENSRNOG00000047880"; gene_version "4"; transcript_id "ENSRNOT00000060370"; transcript_version "6"; exon_number "21"; gene_name "Ints1"; gene_source "ensembl"; gene_biotype "protein_coding"; transcript_name "Ints1-202"; transcript_source "ensembl"; transcript_biotype "protein_coding"; exon_id "ENSRNOE00000581751"; exon_version "1"; tag "Ensembl_canonical";
12	ensembl	CDS	19986909	19987058	0	+	0	gene_id "ENSRNOG00000047880"; gene_version "4"; transcript_id "ENSRNOT00000060370"; transcript_version "6"; exon_number "21"; gene_name "Ints1"; gene_source "ensembl"; gene_biotype "protein_coding"; transcript_name "Ints1-202"; transcript_source "ensembl"; transcript_biotype "protein_coding"; protein_id "ENSRNOP00000057113"; protein_version "6"; tag "Ensembl_canonical";
12	ensembl	exon	19987663	19987842	0	+	.	gene_id "ENSRNOG00000047880"; gene_version "4"; transcript_id "ENSRNOT00000001727"; transcript_version "9"; exon_number "22"; gene_name "Ints1"; gene_source "ensembl"; gene_biotype "protein_coding"; transcript_name "Ints1-201"; transcript_source "ensembl"; transcript_biotype "protein_coding"; exon_id "ENSRNOE00000625751"; exon_version "1";
12	ensembl	CDS	19987663	19987842	0	+	0	gene_id "ENSRNOG00000047880"; gene_version "4"; transcript_id "ENSRNOT00000001727"; transcript_version "9"; exon_number "22"; gene_name "Ints1"; gene_source "ensembl"; gene_biotype "protein_coding"; transcript_name "Ints1-201"; transcript_source "ensembl"; transcript_biotype "protein_coding"; protein_id "ENSRNOP00000001727"; protein_version "8";
12	ensembl	exon	19987663	19987842	0	+	.	gene_id "ENSRNOG00000047880"; gene_version "4"; transcript_id "ENSRNOT00000148698"; transcript_version "1"; exon_number "22"; gene_name "Ints1"; gene_source "ensembl"; gene_biotype "protein_coding"; transcript_name "Ints1-203"; transcript_source "ensembl"; transcript_biotype "protein_coding"; exon_id "ENSRNOE00000625751"; exon_version "1";
12	ensembl	CDS	19987663	19987842	0	+	0	gene_id "ENSRNOG00000047880"; gene_version "4"; transcript_id "ENSRNOT00000148698"; transcript_version "1"; exon_number "22"; gene_name "Ints1"; gene_source "ensembl"; gene_biotype "protein_coding"; transcript_name "Ints1-203"; transcript_source "ensembl"; transcript_biotype "protein_coding"; protein_id "ENSRNOP00000107546"; protein_version "1";
12	ensembl	exon	19987663	19987842	0	+	.	gene_id "ENSRNOG00000047880"; gene_version "4"; transcript_id "ENSRNOT00000162728"; transcript_version "1"; exon_number "22"; gene_name "Ints1"; gene_source "ensembl"; gene_biotype "protein_coding"; transcript_name "Ints1-204"; transcript_source "ensembl"; transcript_biotype "protein_coding"; exon_id "ENSRNOE00000625751"; exon_version "1";
12	ensembl	CDS	19987663	19987842	0	+	0	gene_id "ENSRNOG00000047880"; gene_version "4"; transcript_id "ENSRNOT00000162728"; transcript_version "1"; exon_number "22"; gene_name "Ints1"; gene_source "ensembl"; gene_biotype "protein_coding"; transcript_name "Ints1-204"; transcript_source "ensembl"; transcript_biotype "protein_coding"; protein_id "ENSRNOP00000104486"; protein_version "1";
12	ensembl	exon	19987663	19987842	0	+	.	gene_id "ENSRNOG00000047880"; gene_version "4"; transcript_id "ENSRNOT00000060370"; transcript_version "6"; exon_number "22"; gene_name "Ints1"; gene_source "ensembl"; gene_biotype "protein_coding"; transcript_name "Ints1-202"; transcript_source "ensembl"; transcript_biotype "protein_coding"; exon_id "ENSRNOE00000625751"; exon_version "1"; tag "Ensembl_canonical";
12	ensembl	CDS	19987663	19987842	0	+	0	gene_id "ENSRNOG00000047880"; gene_version "4"; transcript_id "ENSRNOT00000060370"; transcript_version "6"; exon_number "22"; gene_name "Ints1"; gene_source "ensembl"; gene_biotype "protein_coding"; transcript_name "Ints1-202"; transcript_source "ensembl"; transcript_biotype "protein_coding"; protein_id "ENSRNOP00000057113"; protein_version "6"; tag "Ensembl_canonical";
12	ensembl	exon	19987929	19988033	0	+	.	gene_id "ENSRNOG00000047880"; gene_version "4"; transcript_id "ENSRNOT00000001727"; transcript_version "9"; exon_number "23"; gene_name "Ints1"; gene_source "ensembl"; gene_biotype "protein_coding"; transcript_name "Ints1-201"; transcript_source "ensembl"; transcript_biotype "protein_coding"; exon_id "ENSRNOE00000641206"; exon_version "1";
12	ensembl	CDS	19987929	19988033	0	+	0	gene_id "ENSRNOG00000047880"; gene_version "4"; transcript_id "ENSRNOT00000001727"; transcript_version "9"; exon_number "23"; gene_name "Ints1"; gene_source "ensembl"; gene_biotype "protein_coding"; transcript_name "Ints1-201"; transcript_source "ensembl"; transcript_biotype "protein_coding"; protein_id "ENSRNOP00000001727"; protein_version "8";
12	ensembl	exon	19987929	19988033	0	+	.	gene_id "ENSRNOG00000047880"; gene_version "4"; transcript_id "ENSRNOT00000148698"; transcript_version "1"; exon_number "23"; gene_name "Ints1"; gene_source "ensembl"; gene_biotype "protein_coding"; transcript_name "Ints1-203"; transcript_source "ensembl"; transcript_biotype "protein_coding"; exon_id "ENSRNOE00000641206"; exon_version "1";
12	ensembl	CDS	19987929	19988033	0	+	0	gene_id "ENSRNOG00000047880"; gene_version "4"; transcript_id "ENSRNOT00000148698"; transcript_version "1"; exon_number "23"; gene_name "Ints1"; gene_source "ensembl"; gene_biotype "protein_coding"; transcript_name "Ints1-203"; transcript_source "ensembl"; transcript_biotype "protein_coding"; protein_id "ENSRNOP00000107546"; protein_version "1";
12	ensembl	exon	19987929	19988033	0	+	.	gene_id "ENSRNOG00000047880"; gene_version "4"; transcript_id "ENSRNOT00000162728"; transcript_version "1"; exon_number "23"; gene_name "Ints1"; gene_source "ensembl"; gene_biotype "protein_coding"; transcript_name "Ints1-204"; transcript_source "ensembl"; transcript_biotype "protein_coding"; exon_id "ENSRNOE00000641206"; exon_version "1";
12	ensembl	CDS	19987929	19988033	0	+	0	gene_id "ENSRNOG00000047880"; gene_version "4"; transcript_id "ENSRNOT00000162728"; transcript_version "1"; exon_number "23"; gene_name "Ints1"; gene_source "ensembl"; gene_biotype "protein_coding"; transcript_name "Ints1-204"; transcript_source "ensembl"; transcript_biotype "protein_coding"; protein_id "ENSRNOP00000104486"; protein_version "1";
12	ensembl	exon	19987929	19988033	0	+	.	gene_id "ENSRNOG00000047880"; gene_version "4"; transcript_id "ENSRNOT00000060370"; transcript_version "6"; exon_number "23"; gene_name "Ints1"; gene_source "ensembl"; gene_biotype "protein_coding"; transcript_name "Ints1-202"; transcript_source "ensembl"; transcript_biotype "protein_coding"; exon_id "ENSRNOE00000641206"; exon_version "1"; tag "Ensembl_canonical";
12	ensembl	CDS	19987929	19988033	0	+	0	gene_id "ENSRNOG00000047880"; gene_version "4"; transcript_id "ENSRNOT00000060370"; transcript_version "6"; exon_number "23"; gene_name "Ints1"; gene_source "ensembl"; gene_biotype "protein_coding"; transcript_name "Ints1-202"; transcript_source "ensembl"; transcript_biotype "protein_coding"; protein_id "ENSRNOP00000057113"; protein_version "6"; tag "Ensembl_canonical";
12	ensembl	exon	19988179	19988346	0	+	.	gene_id "ENSRNOG00000047880"; gene_version "4"; transcript_id "ENSRNOT00000001727"; transcript_version "9"; exon_number "24"; gene_name "Ints1"; gene_source "ensembl"; gene_biotype "protein_coding"; transcript_name "Ints1-201"; transcript_source "ensembl"; transcript_biotype "protein_coding"; exon_id "ENSRNOE00000624934"; exon_version "1";
12	ensembl	CDS	19988179	19988346	0	+	0	gene_id "ENSRNOG00000047880"; gene_version "4"; transcript_id "ENSRNOT00000001727"; transcript_version "9"; exon_number "24"; gene_name "Ints1"; gene_source "ensembl"; gene_biotype "protein_coding"; transcript_name "Ints1-201"; transcript_source "ensembl"; transcript_biotype "protein_coding"; protein_id "ENSRNOP00000001727"; protein_version "8";
12	ensembl	exon	19988179	19988346	0	+	.	gene_id "ENSRNOG00000047880"; gene_version "4"; transcript_id "ENSRNOT00000148698"; transcript_version "1"; exon_number "24"; gene_name "Ints1"; gene_source "ensembl"; gene_biotype "protein_coding"; transcript_name "Ints1-203"; transcript_source "ensembl"; transcript_biotype "protein_coding"; exon_id "ENSRNOE00000624934"; exon_version "1";
12	ensembl	CDS	19988179	19988346	0	+	0	gene_id "ENSRNOG00000047880"; gene_version "4"; transcript_id "ENSRNOT00000148698"; transcript_version "1"; exon_number "24"; gene_name "Ints1"; gene_source "ensembl"; gene_biotype "protein_coding"; transcript_name "Ints1-203"; transcript_source "ensembl"; transcript_biotype "protein_coding"; protein_id "ENSRNOP00000107546"; protein_version "1";
12	ensembl	exon	19988179	19988346	0	+	.	gene_id "ENSRNOG00000047880"; gene_version "4"; transcript_id "ENSRNOT00000162728"; transcript_version "1"; exon_number "24"; gene_name "Ints1"; gene_source "ensembl"; gene_biotype "protein_coding"; transcript_name "Ints1-204"; transcript_source "ensembl"; transcript_biotype "protein_coding"; exon_id "ENSRNOE00000624934"; exon_version "1";
12	ensembl	CDS	19988179	19988346	0	+	0	gene_id "ENSRNOG00000047880"; gene_version "4"; transcript_id "ENSRNOT00000162728"; transcript_version "1"; exon_number "24"; gene_name "Ints1"; gene_source "ensembl"; gene_biotype "protein_coding"; transcript_name "Ints1-204"; transcript_source "ensembl"; transcript_biotype "protein_coding"; protein_id "ENSRNOP00000104486"; protein_version "1";
12	ensembl	exon	19988179	19988346	0	+	.	gene_id "ENSRNOG00000047880"; gene_version "4"; transcript_id "ENSRNOT00000060370"; transcript_version "6"; exon_number "24"; gene_name "Ints1"; gene_source "ensembl"; gene_biotype "protein_coding"; transcript_name "Ints1-202"; transcript_source "ensembl"; transcript_biotype "protein_coding"; exon_id "ENSRNOE00000624934"; exon_version "1"; tag "Ensembl_canonical";
12	ensembl	CDS	19988179	19988346	0	+	0	gene_id "ENSRNOG00000047880"; gene_version "4"; transcript_id "ENSRNOT00000060370"; transcript_version "6"; exon_number "24"; gene_name "Ints1"; gene_source "ensembl"; gene_biotype "protein_coding"; transcript_name "Ints1-202"; transcript_source "ensembl"; transcript_biotype "protein_coding"; protein_id "ENSRNOP00000057113"; protein_version "6"; tag "Ensembl_canonical";
12	ensembl	exon	19988540	19988651	0	+	.	gene_id "ENSRNOG00000047880"; gene_version "4"; transcript_id "ENSRNOT00000001727"; transcript_version "9"; exon_number "25"; gene_name "Ints1"; gene_source "ensembl"; gene_biotype "protein_coding"; transcript_name "Ints1-201"; transcript_source "ensembl"; transcript_biotype "protein_coding"; exon_id "ENSRNOE00000656899"; exon_version "1";
12	ensembl	CDS	19988540	19988651	0	+	0	gene_id "ENSRNOG00000047880"; gene_version "4"; transcript_id "ENSRNOT00000001727"; transcript_version "9"; exon_number "25"; gene_name "Ints1"; gene_source "ensembl"; gene_biotype "protein_coding"; transcript_name "Ints1-201"; transcript_source "ensembl"; transcript_biotype "protein_coding"; protein_id "ENSRNOP00000001727"; protein_version "8";
12	ensembl	exon	19988540	19988651	0	+	.	gene_id "ENSRNOG00000047880"; gene_version "4"; transcript_id "ENSRNOT00000148698"; transcript_version "1"; exon_number "25"; gene_name "Ints1"; gene_source "ensembl"; gene_biotype "protein_coding"; transcript_name "Ints1-203"; transcript_source "ensembl"; transcript_biotype "protein_coding"; exon_id "ENSRNOE00000656899"; exon_version "1";
12	ensembl	CDS	19988540	19988651	0	+	0	gene_id "ENSRNOG00000047880"; gene_version "4"; transcript_id "ENSRNOT00000148698"; transcript_version "1"; exon_number "25"; gene_name "Ints1"; gene_source "ensembl"; gene_biotype "protein_coding"; transcript_name "Ints1-203"; transcript_source "ensembl"; transcript_biotype "protein_coding"; protein_id "ENSRNOP00000107546"; protein_version "1";
12	ensembl	exon	19988540	19988651	0	+	.	gene_id "ENSRNOG00000047880"; gene_version "4"; transcript_id "ENSRNOT00000162728"; transcript_version "1"; exon_number "25"; gene_name "Ints1"; gene_source "ensembl"; gene_biotype "protein_coding"; transcript_name "Ints1-204"; transcript_source "ensembl"; transcript_biotype "protein_coding"; exon_id "ENSRNOE00000656899"; exon_version "1";
12	ensembl	CDS	19988540	19988651	0	+	0	gene_id "ENSRNOG00000047880"; gene_version "4"; transcript_id "ENSRNOT00000162728"; transcript_version "1"; exon_number "25"; gene_name "Ints1"; gene_source "ensembl"; gene_biotype "protein_coding"; transcript_name "Ints1-204"; transcript_source "ensembl"; transcript_biotype "protein_coding"; protein_id "ENSRNOP00000104486"; protein_version "1";
12	ensembl	exon	19988540	19988651	0	+	.	gene_id "ENSRNOG00000047880"; gene_version "4"; transcript_id "ENSRNOT00000060370"; transcript_version "6"; exon_number "25"; gene_name "Ints1"; gene_source "ensembl"; gene_biotype "protein_coding"; transcript_name "Ints1-202"; transcript_source "ensembl"; transcript_biotype "protein_coding"; exon_id "ENSRNOE00000656899"; exon_version "1"; tag "Ensembl_canonical";
12	ensembl	CDS	19988540	19988651	0	+	0	gene_id "ENSRNOG00000047880"; gene_version "4"; transcript_id "ENSRNOT00000060370"; transcript_version "6"; exon_number "25"; gene_name "Ints1"; gene_source "ensembl"; gene_biotype "protein_coding"; transcript_name "Ints1-202"; transcript_source "ensembl"; transcript_biotype "protein_coding"; protein_id "ENSRNOP00000057113"; protein_version "6"; tag "Ensembl_canonical";
12	ensembl	exon	19989557	19989718	0	+	.	gene_id "ENSRNOG00000047880"; gene_version "4"; transcript_id "ENSRNOT00000001727"; transcript_version "9"; exon_number "26"; gene_name "Ints1"; gene_source "ensembl"; gene_biotype "protein_coding"; transcript_name "Ints1-201"; transcript_source "ensembl"; transcript_biotype "protein_coding"; exon_id "ENSRNOE00000597905"; exon_version "1";
12	ensembl	CDS	19989557	19989718	0	+	2	gene_id "ENSRNOG00000047880"; gene_version "4"; transcript_id "ENSRNOT00000001727"; transcript_version "9"; exon_number "26"; gene_name "Ints1"; gene_source "ensembl"; gene_biotype "protein_coding"; transcript_name "Ints1-201"; transcript_source "ensembl"; transcript_biotype "protein_coding"; protein_id "ENSRNOP00000001727"; protein_version "8";
12	ensembl	exon	19989557	19989718	0	+	.	gene_id "ENSRNOG00000047880"; gene_version "4"; transcript_id "ENSRNOT00000148698"; transcript_version "1"; exon_number "26"; gene_name "Ints1"; gene_source "ensembl"; gene_biotype "protein_coding"; transcript_name "Ints1-203"; transcript_source "ensembl"; transcript_biotype "protein_coding"; exon_id "ENSRNOE00000597905"; exon_version "1";
12	ensembl	CDS	19989557	19989718	0	+	2	gene_id "ENSRNOG00000047880"; gene_version "4"; transcript_id "ENSRNOT00000148698"; transcript_version "1"; exon_number "26"; gene_name "Ints1"; gene_source "ensembl"; gene_biotype "protein_coding"; transcript_name "Ints1-203"; transcript_source "ensembl"; transcript_biotype "protein_coding"; protein_id "ENSRNOP00000107546"; protein_version "1";
12	ensembl	exon	19989557	19989718	0	+	.	gene_id "ENSRNOG00000047880"; gene_version "4"; transcript_id "ENSRNOT00000162728"; transcript_version "1"; exon_number "26"; gene_name "Ints1"; gene_source "ensembl"; gene_biotype "protein_coding"; transcript_name "Ints1-204"; transcript_source "ensembl"; transcript_biotype "protein_coding"; exon_id "ENSRNOE00000597905"; exon_version "1";
12	ensembl	CDS	19989557	19989718	0	+	2	gene_id "ENSRNOG00000047880"; gene_version "4"; transcript_id "ENSRNOT00000162728"; transcript_version "1"; exon_number "26"; gene_name "Ints1"; gene_source "ensembl"; gene_biotype "protein_coding"; transcript_name "Ints1-204"; transcript_source "ensembl"; transcript_biotype "protein_coding"; protein_id "ENSRNOP00000104486"; protein_version "1";
12	ensembl	exon	19989557	19989718	0	+	.	gene_id "ENSRNOG00000047880"; gene_version "4"; transcript_id "ENSRNOT00000060370"; transcript_version "6"; exon_number "26"; gene_name "Ints1"; gene_source "ensembl"; gene_biotype "protein_coding"; transcript_name "Ints1-202"; transcript_source "ensembl"; transcript_biotype "protein_coding"; exon_id "ENSRNOE00000597905"; exon_version "1"; tag "Ensembl_canonical";
12	ensembl	CDS	19989557	19989718	0	+	2	gene_id "ENSRNOG00000047880"; gene_version "4"; transcript_id "ENSRNOT00000060370"; transcript_version "6"; exon_number "26"; gene_name "Ints1"; gene_source "ensembl"; gene_biotype "protein_coding"; transcript_name "Ints1-202"; transcript_source "ensembl"; transcript_biotype "protein_coding"; protein_id "ENSRNOP00000057113"; protein_version "6"; tag "Ensembl_canonical";
12	ensembl	exon	19990229	19990375	0	+	.	gene_id "ENSRNOG00000047880"; gene_version "4"; transcript_id "ENSRNOT00000001727"; transcript_version "9"; exon_number "27"; gene_name "Ints1"; gene_source "ensembl"; gene_biotype "protein_coding"; transcript_name "Ints1-201"; transcript_source "ensembl"; transcript_biotype "protein_coding"; exon_id "ENSRNOE00000651170"; exon_version "1";
12	ensembl	CDS	19990229	19990375	0	+	2	gene_id "ENSRNOG00000047880"; gene_version "4"; transcript_id "ENSRNOT00000001727"; transcript_version "9"; exon_number "27"; gene_name "Ints1"; gene_source "ensembl"; gene_biotype "protein_coding"; transcript_name "Ints1-201"; transcript_source "ensembl"; transcript_biotype "protein_coding"; protein_id "ENSRNOP00000001727"; protein_version "8";
12	ensembl	exon	19990229	19990375	0	+	.	gene_id "ENSRNOG00000047880"; gene_version "4"; transcript_id "ENSRNOT00000148698"; transcript_version "1"; exon_number "27"; gene_name "Ints1"; gene_source "ensembl"; gene_biotype "protein_coding"; transcript_name "Ints1-203"; transcript_source "ensembl"; transcript_biotype "protein_coding"; exon_id "ENSRNOE00000651170"; exon_version "1";
12	ensembl	CDS	19990229	19990375	0	+	2	gene_id "ENSRNOG00000047880"; gene_version "4"; transcript_id "ENSRNOT00000148698"; transcript_version "1"; exon_number "27"; gene_name "Ints1"; gene_source "ensembl"; gene_biotype "protein_coding"; transcript_name "Ints1-203"; transcript_source "ensembl"; transcript_biotype "protein_coding"; protein_id "ENSRNOP00000107546"; protein_version "1";
12	ensembl	exon	19990229	19990375	0	+	.	gene_id "ENSRNOG00000047880"; gene_version "4"; transcript_id "ENSRNOT00000162728"; transcript_version "1"; exon_number "27"; gene_name "Ints1"; gene_source "ensembl"; gene_biotype "protein_coding"; transcript_name "Ints1-204"; transcript_source "ensembl"; transcript_biotype "protein_coding"; exon_id "ENSRNOE00000651170"; exon_version "1";
12	ensembl	CDS	19990229	19990375	0	+	2	gene_id "ENSRNOG00000047880"; gene_version "4"; transcript_id "ENSRNOT00000162728"; transcript_version "1"; exon_number "27"; gene_name "Ints1"; gene_source "ensembl"; gene_biotype "protein_coding"; transcript_name "Ints1-204"; transcript_source "ensembl"; transcript_biotype "protein_coding"; protein_id "ENSRNOP00000104486"; protein_version "1";
12	ensembl	exon	19990229	19990375	0	+	.	gene_id "ENSRNOG00000047880"; gene_version "4"; transcript_id "ENSRNOT00000060370"; transcript_version "6"; exon_number "27"; gene_name "Ints1"; gene_source "ensembl"; gene_biotype "protein_coding"; transcript_name "Ints1-202"; transcript_source "ensembl"; transcript_biotype "protein_coding"; exon_id "ENSRNOE00000651170"; exon_version "1"; tag "Ensembl_canonical";
12	ensembl	CDS	19990229	19990375	0	+	2	gene_id "ENSRNOG00000047880"; gene_version "4"; transcript_id "ENSRNOT00000060370"; transcript_version "6"; exon_number "27"; gene_name "Ints1"; gene_source "ensembl"; gene_biotype "protein_coding"; transcript_name "Ints1-202"; transcript_source "ensembl"; transcript_biotype "protein_coding"; protein_id "ENSRNOP00000057113"; protein_version "6"; tag "Ensembl_canonical";
12	ensembl	exon	19990839	19990937	0	+	.	gene_id "ENSRNOG00000047880"; gene_version "4"; transcript_id "ENSRNOT00000001727"; transcript_version "9"; exon_number "28"; gene_name "Ints1"; gene_source "ensembl"; gene_biotype "protein_coding"; transcript_name "Ints1-201"; transcript_source "ensembl"; transcript_biotype "protein_coding"; exon_id "ENSRNOE00000652557"; exon_version "1";
12	ensembl	CDS	19990839	19990937	0	+	2	gene_id "ENSRNOG00000047880"; gene_version "4"; transcript_id "ENSRNOT00000001727"; transcript_version "9"; exon_number "28"; gene_name "Ints1"; gene_source "ensembl"; gene_biotype "protein_coding"; transcript_name "Ints1-201"; transcript_source "ensembl"; transcript_biotype "protein_coding"; protein_id "ENSRNOP00000001727"; protein_version "8";
12	ensembl	exon	19990839	19990937	0	+	.	gene_id "ENSRNOG00000047880"; gene_version "4"; transcript_id "ENSRNOT00000148698"; transcript_version "1"; exon_number "28"; gene_name "Ints1"; gene_source "ensembl"; gene_biotype "protein_coding"; transcript_name "Ints1-203"; transcript_source "ensembl"; transcript_biotype "protein_coding"; exon_id "ENSRNOE00000652557"; exon_version "1";
12	ensembl	CDS	19990839	19990937	0	+	2	gene_id "ENSRNOG00000047880"; gene_version "4"; transcript_id "ENSRNOT00000148698"; transcript_version "1"; exon_number "28"; gene_name "Ints1"; gene_source "ensembl"; gene_biotype "protein_coding"; transcript_name "Ints1-203"; transcript_source "ensembl"; transcript_biotype "protein_coding"; protein_id "ENSRNOP00000107546"; protein_version "1";
12	ensembl	exon	19990839	19990937	0	+	.	gene_id "ENSRNOG00000047880"; gene_version "4"; transcript_id "ENSRNOT00000162728"; transcript_version "1"; exon_number "28"; gene_name "Ints1"; gene_source "ensembl"; gene_biotype "protein_coding"; transcript_name "Ints1-204"; transcript_source "ensembl"; transcript_biotype "protein_coding"; exon_id "ENSRNOE00000652557"; exon_version "1";
12	ensembl	CDS	19990839	19990937	0	+	2	gene_id "ENSRNOG00000047880"; gene_version "4"; transcript_id "ENSRNOT00000162728"; transcript_version "1"; exon_number "28"; gene_name "Ints1"; gene_source "ensembl"; gene_biotype "protein_coding"; transcript_name "Ints1-204"; transcript_source "ensembl"; transcript_biotype "protein_coding"; protein_id "ENSRNOP00000104486"; protein_version "1";
12	ensembl	exon	19990839	19990937	0	+	.	gene_id "ENSRNOG00000047880"; gene_version "4"; transcript_id "ENSRNOT00000060370"; transcript_version "6"; exon_number "28"; gene_name "Ints1"; gene_source "ensembl"; gene_biotype "protein_coding"; transcript_name "Ints1-202"; transcript_source "ensembl"; transcript_biotype "protein_coding"; exon_id "ENSRNOE00000652557"; exon_version "1"; tag "Ensembl_canonical";
12	ensembl	CDS	19990839	19990937	0	+	2	gene_id "ENSRNOG00000047880"; gene_version "4"; transcript_id "ENSRNOT00000060370"; transcript_version "6"; exon_number "28"; gene_name "Ints1"; gene_source "ensembl"; gene_biotype "protein_coding"; transcript_name "Ints1-202"; transcript_source "ensembl"; transcript_biotype "protein_coding"; protein_id "ENSRNOP00000057113"; protein_version "6"; tag "Ensembl_canonical";
12	ensembl	exon	19991120	19991244	0	+	.	gene_id "ENSRNOG00000047880"; gene_version "4"; transcript_id "ENSRNOT00000001727"; transcript_version "9"; exon_number "29"; gene_name "Ints1"; gene_source "ensembl"; gene_biotype "protein_coding"; transcript_name "Ints1-201"; transcript_source "ensembl"; transcript_biotype "protein_coding"; exon_id "ENSRNOE00000627074"; exon_version "1";
12	ensembl	CDS	19991120	19991244	0	+	2	gene_id "ENSRNOG00000047880"; gene_version "4"; transcript_id "ENSRNOT00000001727"; transcript_version "9"; exon_number "29"; gene_name "Ints1"; gene_source "ensembl"; gene_biotype "protein_coding"; transcript_name "Ints1-201"; transcript_source "ensembl"; transcript_biotype "protein_coding"; protein_id "ENSRNOP00000001727"; protein_version "8";
12	ensembl	exon	19991120	19991244	0	+	.	gene_id "ENSRNOG00000047880"; gene_version "4"; transcript_id "ENSRNOT00000148698"; transcript_version "1"; exon_number "29"; gene_name "Ints1"; gene_source "ensembl"; gene_biotype "protein_coding"; transcript_name "Ints1-203"; transcript_source "ensembl"; transcript_biotype "protein_coding"; exon_id "ENSRNOE00000627074"; exon_version "1";
12	ensembl	CDS	19991120	19991244	0	+	2	gene_id "ENSRNOG00000047880"; gene_version "4"; transcript_id "ENSRNOT00000148698"; transcript_version "1"; exon_number "29"; gene_name "Ints1"; gene_source "ensembl"; gene_biotype "protein_coding"; transcript_name "Ints1-203"; transcript_source "ensembl"; transcript_biotype "protein_coding"; protein_id "ENSRNOP00000107546"; protein_version "1";
12	ensembl	exon	19991120	19991244	0	+	.	gene_id "ENSRNOG00000047880"; gene_version "4"; transcript_id "ENSRNOT00000162728"; transcript_version "1"; exon_number "29"; gene_name "Ints1"; gene_source "ensembl"; gene_biotype "protein_coding"; transcript_name "Ints1-204"; transcript_source "ensembl"; transcript_biotype "protein_coding"; exon_id "ENSRNOE00000627074"; exon_version "1";
12	ensembl	CDS	19991120	19991244	0	+	2	gene_id "ENSRNOG00000047880"; gene_version "4"; transcript_id "ENSRNOT00000162728"; transcript_version "1"; exon_number "29"; gene_name "Ints1"; gene_source "ensembl"; gene_biotype "protein_coding"; transcript_name "Ints1-204"; transcript_source "ensembl"; transcript_biotype "protein_coding"; protein_id "ENSRNOP00000104486"; protein_version "1";
12	ensembl	exon	19991120	19991244	0	+	.	gene_id "ENSRNOG00000047880"; gene_version "4"; transcript_id "ENSRNOT00000060370"; transcript_version "6"; exon_number "29"; gene_name "Ints1"; gene_source "ensembl"; gene_biotype "protein_coding"; transcript_name "Ints1-202"; transcript_source "ensembl"; transcript_biotype "protein_coding"; exon_id "ENSRNOE00000627074"; exon_version "1"; tag "Ensembl_canonical";
12	ensembl	CDS	19991120	19991244	0	+	2	gene_id "ENSRNOG00000047880"; gene_version "4"; transcript_id "ENSRNOT00000060370"; transcript_version "6"; exon_number "29"; gene_name "Ints1"; gene_source "ensembl"; gene_biotype "protein_coding"; transcript_name "Ints1-202"; transcript_source "ensembl"; transcript_biotype "protein_coding"; protein_id "ENSRNOP00000057113"; protein_version "6"; tag "Ensembl_canonical";
12	ensembl	exon	19991580	19991834	0	+	.	gene_id "ENSRNOG00000047880"; gene_version "4"; transcript_id "ENSRNOT00000001727"; transcript_version "9"; exon_number "30"; gene_name "Ints1"; gene_source "ensembl"; gene_biotype "protein_coding"; transcript_name "Ints1-201"; transcript_source "ensembl"; transcript_biotype "protein_coding"; exon_id "ENSRNOE00000649083"; exon_version "1";
12	ensembl	CDS	19991580	19991834	0	+	0	gene_id "ENSRNOG00000047880"; gene_version "4"; transcript_id "ENSRNOT00000001727"; transcript_version "9"; exon_number "30"; gene_name "Ints1"; gene_source "ensembl"; gene_biotype "protein_coding"; transcript_name "Ints1-201"; transcript_source "ensembl"; transcript_biotype "protein_coding"; protein_id "ENSRNOP00000001727"; protein_version "8";
12	ensembl	exon	19991580	19991834	0	+	.	gene_id "ENSRNOG00000047880"; gene_version "4"; transcript_id "ENSRNOT00000148698"; transcript_version "1"; exon_number "30"; gene_name "Ints1"; gene_source "ensembl"; gene_biotype "protein_coding"; transcript_name "Ints1-203"; transcript_source "ensembl"; transcript_biotype "protein_coding"; exon_id "ENSRNOE00000649083"; exon_version "1";
12	ensembl	CDS	19991580	19991834	0	+	0	gene_id "ENSRNOG00000047880"; gene_version "4"; transcript_id "ENSRNOT00000148698"; transcript_version "1"; exon_number "30"; gene_name "Ints1"; gene_source "ensembl"; gene_biotype "protein_coding"; transcript_name "Ints1-203"; transcript_source "ensembl"; transcript_biotype "protein_coding"; protein_id "ENSRNOP00000107546"; protein_version "1";
12	ensembl	exon	19991580	19991834	0	+	.	gene_id "ENSRNOG00000047880"; gene_version "4"; transcript_id "ENSRNOT00000162728"; transcript_version "1"; exon_number "30"; gene_name "Ints1"; gene_source "ensembl"; gene_biotype "protein_coding"; transcript_name "Ints1-204"; transcript_source "ensembl"; transcript_biotype "protein_coding"; exon_id "ENSRNOE00000649083"; exon_version "1";
12	ensembl	CDS	19991580	19991834	0	+	0	gene_id "ENSRNOG00000047880"; gene_version "4"; transcript_id "ENSRNOT00000162728"; transcript_version "1"; exon_number "30"; gene_name "Ints1"; gene_source "ensembl"; gene_biotype "protein_coding"; transcript_name "Ints1-204"; transcript_source "ensembl"; transcript_biotype "protein_coding"; protein_id "ENSRNOP00000104486"; protein_version "1";
12	ensembl	exon	19991580	19991834	0	+	.	gene_id "ENSRNOG00000047880"; gene_version "4"; transcript_id "ENSRNOT00000060370"; transcript_version "6"; exon_number "30"; gene_name "Ints1"; gene_source "ensembl"; gene_biotype "protein_coding"; transcript_name "Ints1-202"; transcript_source "ensembl"; transcript_biotype "protein_coding"; exon_id "ENSRNOE00000649083"; exon_version "1"; tag "Ensembl_canonical";
12	ensembl	CDS	19991580	19991834	0	+	0	gene_id "ENSRNOG00000047880"; gene_version "4"; transcript_id "ENSRNOT00000060370"; transcript_version "6"; exon_number "30"; gene_name "Ints1"; gene_source "ensembl"; gene_biotype "protein_coding"; transcript_name "Ints1-202"; transcript_source "ensembl"; transcript_biotype "protein_coding"; protein_id "ENSRNOP00000057113"; protein_version "6"; tag "Ensembl_canonical";
12	ensembl	exon	19992397	19992556	0	+	.	gene_id "ENSRNOG00000047880"; gene_version "4"; transcript_id "ENSRNOT00000001727"; transcript_version "9"; exon_number "31"; gene_name "Ints1"; gene_source "ensembl"; gene_biotype "protein_coding"; transcript_name "Ints1-201"; transcript_source "ensembl"; transcript_biotype "protein_coding"; exon_id "ENSRNOE00000597903"; exon_version "1";
12	ensembl	CDS	19992397	19992556	0	+	0	gene_id "ENSRNOG00000047880"; gene_version "4"; transcript_id "ENSRNOT00000001727"; transcript_version "9"; exon_number "31"; gene_name "Ints1"; gene_source "ensembl"; gene_biotype "protein_coding"; transcript_name "Ints1-201"; transcript_source "ensembl"; transcript_biotype "protein_coding"; protein_id "ENSRNOP00000001727"; protein_version "8";
12	ensembl	exon	19992397	19992556	0	+	.	gene_id "ENSRNOG00000047880"; gene_version "4"; transcript_id "ENSRNOT00000148698"; transcript_version "1"; exon_number "31"; gene_name "Ints1"; gene_source "ensembl"; gene_biotype "protein_coding"; transcript_name "Ints1-203"; transcript_source "ensembl"; transcript_biotype "protein_coding"; exon_id "ENSRNOE00000597903"; exon_version "1";
12	ensembl	CDS	19992397	19992556	0	+	0	gene_id "ENSRNOG00000047880"; gene_version "4"; transcript_id "ENSRNOT00000148698"; transcript_version "1"; exon_number "31"; gene_name "Ints1"; gene_source "ensembl"; gene_biotype "protein_coding"; transcript_name "Ints1-203"; transcript_source "ensembl"; transcript_biotype "protein_coding"; protein_id "ENSRNOP00000107546"; protein_version "1";
12	ensembl	exon	19992397	19992556	0	+	.	gene_id "ENSRNOG00000047880"; gene_version "4"; transcript_id "ENSRNOT00000162728"; transcript_version "1"; exon_number "31"; gene_name "Ints1"; gene_source "ensembl"; gene_biotype "protein_coding"; transcript_name "Ints1-204"; transcript_source "ensembl"; transcript_biotype "protein_coding"; exon_id "ENSRNOE00000597903"; exon_version "1";
12	ensembl	CDS	19992397	19992556	0	+	0	gene_id "ENSRNOG00000047880"; gene_version "4"; transcript_id "ENSRNOT00000162728"; transcript_version "1"; exon_number "31"; gene_name "Ints1"; gene_source "ensembl"; gene_biotype "protein_coding"; transcript_name "Ints1-204"; transcript_source "ensembl"; transcript_biotype "protein_coding"; protein_id "ENSRNOP00000104486"; protein_version "1";
12	ensembl	exon	19992397	19992556	0	+	.	gene_id "ENSRNOG00000047880"; gene_version "4"; transcript_id "ENSRNOT00000060370"; transcript_version "6"; exon_number "31"; gene_name "Ints1"; gene_source "ensembl"; gene_biotype "protein_coding"; transcript_name "Ints1-202"; transcript_source "ensembl"; transcript_biotype "protein_coding"; exon_id "ENSRNOE00000597903"; exon_version "1"; tag "Ensembl_canonical";
12	ensembl	CDS	19992397	19992556	0	+	0	gene_id "ENSRNOG00000047880"; gene_version "4"; transcript_id "ENSRNOT00000060370"; transcript_version "6"; exon_number "31"; gene_name "Ints1"; gene_source "ensembl"; gene_biotype "protein_coding"; transcript_name "Ints1-202"; transcript_source "ensembl"; transcript_biotype "protein_coding"; protein_id "ENSRNOP00000057113"; protein_version "6"; tag "Ensembl_canonical";
12	ensembl	exon	19992740	19992880	0	+	.	gene_id "ENSRNOG00000047880"; gene_version "4"; transcript_id "ENSRNOT00000001727"; transcript_version "9"; exon_number "32"; gene_name "Ints1"; gene_source "ensembl"; gene_biotype "protein_coding"; transcript_name "Ints1-201"; transcript_source "ensembl"; transcript_biotype "protein_coding"; exon_id "ENSRNOE00000611733"; exon_version "1";
12	ensembl	CDS	19992740	19992880	0	+	2	gene_id "ENSRNOG00000047880"; gene_version "4"; transcript_id "ENSRNOT00000001727"; transcript_version "9"; exon_number "32"; gene_name "Ints1"; gene_source "ensembl"; gene_biotype "protein_coding"; transcript_name "Ints1-201"; transcript_source "ensembl"; transcript_biotype "protein_coding"; protein_id "ENSRNOP00000001727"; protein_version "8";
12	ensembl	exon	19992740	19992880	0	+	.	gene_id "ENSRNOG00000047880"; gene_version "4"; transcript_id "ENSRNOT00000148698"; transcript_version "1"; exon_number "32"; gene_name "Ints1"; gene_source "ensembl"; gene_biotype "protein_coding"; transcript_name "Ints1-203"; transcript_source "ensembl"; transcript_biotype "protein_coding"; exon_id "ENSRNOE00000611733"; exon_version "1";
12	ensembl	CDS	19992740	19992880	0	+	2	gene_id "ENSRNOG00000047880"; gene_version "4"; transcript_id "ENSRNOT00000148698"; transcript_version "1"; exon_number "32"; gene_name "Ints1"; gene_source "ensembl"; gene_biotype "protein_coding"; transcript_name "Ints1-203"; transcript_source "ensembl"; transcript_biotype "protein_coding"; protein_id "ENSRNOP00000107546"; protein_version "1";
12	ensembl	exon	19992740	19992880	0	+	.	gene_id "ENSRNOG00000047880"; gene_version "4"; transcript_id "ENSRNOT00000162728"; transcript_version "1"; exon_number "32"; gene_name "Ints1"; gene_source "ensembl"; gene_biotype "protein_coding"; transcript_name "Ints1-204"; transcript_source "ensembl"; transcript_biotype "protein_coding"; exon_id "ENSRNOE00000611733"; exon_version "1";
12	ensembl	CDS	19992740	19992880	0	+	2	gene_id "ENSRNOG00000047880"; gene_version "4"; transcript_id "ENSRNOT00000162728"; transcript_version "1"; exon_number "32"; gene_name "Ints1"; gene_source "ensembl"; gene_biotype "protein_coding"; transcript_name "Ints1-204"; transcript_source "ensembl"; transcript_biotype "protein_coding"; protein_id "ENSRNOP00000104486"; protein_version "1";
12	ensembl	exon	19992740	19992880	0	+	.	gene_id "ENSRNOG00000047880"; gene_version "4"; transcript_id "ENSRNOT00000060370"; transcript_version "6"; exon_number "32"; gene_name "Ints1"; gene_source "ensembl"; gene_biotype "protein_coding"; transcript_name "Ints1-202"; transcript_source "ensembl"; transcript_biotype "protein_coding"; exon_id "ENSRNOE00000611733"; exon_version "1"; tag "Ensembl_canonical";
12	ensembl	CDS	19992740	19992880	0	+	2	gene_id "ENSRNOG00000047880"; gene_version "4"; transcript_id "ENSRNOT00000060370"; transcript_version "6"; exon_number "32"; gene_name "Ints1"; gene_source "ensembl"; gene_biotype "protein_coding"; transcript_name "Ints1-202"; transcript_source "ensembl"; transcript_biotype "protein_coding"; protein_id "ENSRNOP00000057113"; protein_version "6"; tag "Ensembl_canonical";
12	ensembl	exon	19992994	19993177	0	+	.	gene_id "ENSRNOG00000047880"; gene_version "4"; transcript_id "ENSRNOT00000001727"; transcript_version "9"; exon_number "33"; gene_name "Ints1"; gene_source "ensembl"; gene_biotype "protein_coding"; transcript_name "Ints1-201"; transcript_source "ensembl"; transcript_biotype "protein_coding"; exon_id "ENSRNOE00000656973"; exon_version "1";
12	ensembl	CDS	19992994	19993177	0	+	2	gene_id "ENSRNOG00000047880"; gene_version "4"; transcript_id "ENSRNOT00000001727"; transcript_version "9"; exon_number "33"; gene_name "Ints1"; gene_source "ensembl"; gene_biotype "protein_coding"; transcript_name "Ints1-201"; transcript_source "ensembl"; transcript_biotype "protein_coding"; protein_id "ENSRNOP00000001727"; protein_version "8";
12	ensembl	exon	19992994	19993177	0	+	.	gene_id "ENSRNOG00000047880"; gene_version "4"; transcript_id "ENSRNOT00000148698"; transcript_version "1"; exon_number "33"; gene_name "Ints1"; gene_source "ensembl"; gene_biotype "protein_coding"; transcript_name "Ints1-203"; transcript_source "ensembl"; transcript_biotype "protein_coding"; exon_id "ENSRNOE00000656973"; exon_version "1";
12	ensembl	CDS	19992994	19993177	0	+	2	gene_id "ENSRNOG00000047880"; gene_version "4"; transcript_id "ENSRNOT00000148698"; transcript_version "1"; exon_number "33"; gene_name "Ints1"; gene_source "ensembl"; gene_biotype "protein_coding"; transcript_name "Ints1-203"; transcript_source "ensembl"; transcript_biotype "protein_coding"; protein_id "ENSRNOP00000107546"; protein_version "1";
12	ensembl	exon	19992994	19993177	0	+	.	gene_id "ENSRNOG00000047880"; gene_version "4"; transcript_id "ENSRNOT00000162728"; transcript_version "1"; exon_number "33"; gene_name "Ints1"; gene_source "ensembl"; gene_biotype "protein_coding"; transcript_name "Ints1-204"; transcript_source "ensembl"; transcript_biotype "protein_coding"; exon_id "ENSRNOE00000656973"; exon_version "1";
12	ensembl	CDS	19992994	19993177	0	+	2	gene_id "ENSRNOG00000047880"; gene_version "4"; transcript_id "ENSRNOT00000162728"; transcript_version "1"; exon_number "33"; gene_name "Ints1"; gene_source "ensembl"; gene_biotype "protein_coding"; transcript_name "Ints1-204"; transcript_source "ensembl"; transcript_biotype "protein_coding"; protein_id "ENSRNOP00000104486"; protein_version "1";
12	ensembl	exon	19992994	19993177	0	+	.	gene_id "ENSRNOG00000047880"; gene_version "4"; transcript_id "ENSRNOT00000060370"; transcript_version "6"; exon_number "33"; gene_name "Ints1"; gene_source "ensembl"; gene_biotype "protein_coding"; transcript_name "Ints1-202"; transcript_source "ensembl"; transcript_biotype "protein_coding"; exon_id "ENSRNOE00000656973"; exon_version "1"; tag "Ensembl_canonical";
12	ensembl	CDS	19992994	19993177	0	+	2	gene_id "ENSRNOG00000047880"; gene_version "4"; transcript_id "ENSRNOT00000060370"; transcript_version "6"; exon_number "33"; gene_name "Ints1"; gene_source "ensembl"; gene_biotype "protein_coding"; transcript_name "Ints1-202"; transcript_source "ensembl"; transcript_biotype "protein_coding"; protein_id "ENSRNOP00000057113"; protein_version "6"; tag "Ensembl_canonical";
12	ensembl	exon	19993256	19993379	0	+	.	gene_id "ENSRNOG00000047880"; gene_version "4"; transcript_id "ENSRNOT00000001727"; transcript_version "9"; exon_number "34"; gene_name "Ints1"; gene_source "ensembl"; gene_biotype "protein_coding"; transcript_name "Ints1-201"; transcript_source "ensembl"; transcript_biotype "protein_coding"; exon_id "ENSRNOE00000645204"; exon_version "1";
12	ensembl	CDS	19993256	19993379	0	+	1	gene_id "ENSRNOG00000047880"; gene_version "4"; transcript_id "ENSRNOT00000001727"; transcript_version "9"; exon_number "34"; gene_name "Ints1"; gene_source "ensembl"; gene_biotype "protein_coding"; transcript_name "Ints1-201"; transcript_source "ensembl"; transcript_biotype "protein_coding"; protein_id "ENSRNOP00000001727"; protein_version "8";
12	ensembl	exon	19993256	19993379	0	+	.	gene_id "ENSRNOG00000047880"; gene_version "4"; transcript_id "ENSRNOT00000148698"; transcript_version "1"; exon_number "34"; gene_name "Ints1"; gene_source "ensembl"; gene_biotype "protein_coding"; transcript_name "Ints1-203"; transcript_source "ensembl"; transcript_biotype "protein_coding"; exon_id "ENSRNOE00000645204"; exon_version "1";
12	ensembl	CDS	19993256	19993379	0	+	1	gene_id "ENSRNOG00000047880"; gene_version "4"; transcript_id "ENSRNOT00000148698"; transcript_version "1"; exon_number "34"; gene_name "Ints1"; gene_source "ensembl"; gene_biotype "protein_coding"; transcript_name "Ints1-203"; transcript_source "ensembl"; transcript_biotype "protein_coding"; protein_id "ENSRNOP00000107546"; protein_version "1";
12	ensembl	exon	19993256	19993379	0	+	.	gene_id "ENSRNOG00000047880"; gene_version "4"; transcript_id "ENSRNOT00000162728"; transcript_version "1"; exon_number "34"; gene_name "Ints1"; gene_source "ensembl"; gene_biotype "protein_coding"; transcript_name "Ints1-204"; transcript_source "ensembl"; transcript_biotype "protein_coding"; exon_id "ENSRNOE00000645204"; exon_version "1";
12	ensembl	CDS	19993256	19993379	0	+	1	gene_id "ENSRNOG00000047880"; gene_version "4"; transcript_id "ENSRNOT00000162728"; transcript_version "1"; exon_number "34"; gene_name "Ints1"; gene_source "ensembl"; gene_biotype "protein_coding"; transcript_name "Ints1-204"; transcript_source "ensembl"; transcript_biotype "protein_coding"; protein_id "ENSRNOP00000104486"; protein_version "1";
12	ensembl	exon	19993256	19993379	0	+	.	gene_id "ENSRNOG00000047880"; gene_version "4"; transcript_id "ENSRNOT00000060370"; transcript_version "6"; exon_number "34"; gene_name "Ints1"; gene_source "ensembl"; gene_biotype "protein_coding"; transcript_name "Ints1-202"; transcript_source "ensembl"; transcript_biotype "protein_coding"; exon_id "ENSRNOE00000645204"; exon_version "1"; tag "Ensembl_canonical";
12	ensembl	CDS	19993256	19993379	0	+	1	gene_id "ENSRNOG00000047880"; gene_version "4"; transcript_id "ENSRNOT00000060370"; transcript_version "6"; exon_number "34"; gene_name "Ints1"; gene_source "ensembl"; gene_biotype "protein_coding"; transcript_name "Ints1-202"; transcript_source "ensembl"; transcript_biotype "protein_coding"; protein_id "ENSRNOP00000057113"; protein_version "6"; tag "Ensembl_canonical";
12	ensembl	exon	19993871	19994001	0	+	.	gene_id "ENSRNOG00000047880"; gene_version "4"; transcript_id "ENSRNOT00000001727"; transcript_version "9"; exon_number "35"; gene_name "Ints1"; gene_source "ensembl"; gene_biotype "protein_coding"; transcript_name "Ints1-201"; transcript_source "ensembl"; transcript_biotype "protein_coding"; exon_id "ENSRNOE00000608250"; exon_version "1";
12	ensembl	CDS	19993871	19994001	0	+	0	gene_id "ENSRNOG00000047880"; gene_version "4"; transcript_id "ENSRNOT00000001727"; transcript_version "9"; exon_number "35"; gene_name "Ints1"; gene_source "ensembl"; gene_biotype "protein_coding"; transcript_name "Ints1-201"; transcript_source "ensembl"; transcript_biotype "protein_coding"; protein_id "ENSRNOP00000001727"; protein_version "8";
12	ensembl	exon	19993871	19994001	0	+	.	gene_id "ENSRNOG00000047880"; gene_version "4"; transcript_id "ENSRNOT00000148698"; transcript_version "1"; exon_number "35"; gene_name "Ints1"; gene_source "ensembl"; gene_biotype "protein_coding"; transcript_name "Ints1-203"; transcript_source "ensembl"; transcript_biotype "protein_coding"; exon_id "ENSRNOE00000608250"; exon_version "1";
12	ensembl	CDS	19993871	19994001	0	+	0	gene_id "ENSRNOG00000047880"; gene_version "4"; transcript_id "ENSRNOT00000148698"; transcript_version "1"; exon_number "35"; gene_name "Ints1"; gene_source "ensembl"; gene_biotype "protein_coding"; transcript_name "Ints1-203"; transcript_source "ensembl"; transcript_biotype "protein_coding"; protein_id "ENSRNOP00000107546"; protein_version "1";
12	ensembl	exon	19993871	19994001	0	+	.	gene_id "ENSRNOG00000047880"; gene_version "4"; transcript_id "ENSRNOT00000162728"; transcript_version "1"; exon_number "35"; gene_name "Ints1"; gene_source "ensembl"; gene_biotype "protein_coding"; transcript_name "Ints1-204"; transcript_source "ensembl"; transcript_biotype "protein_coding"; exon_id "ENSRNOE00000608250"; exon_version "1";
12	ensembl	CDS	19993871	19994001	0	+	0	gene_id "ENSRNOG00000047880"; gene_version "4"; transcript_id "ENSRNOT00000162728"; transcript_version "1"; exon_number "35"; gene_name "Ints1"; gene_source "ensembl"; gene_biotype "protein_coding"; transcript_name "Ints1-204"; transcript_source "ensembl"; transcript_biotype "protein_coding"; protein_id "ENSRNOP00000104486"; protein_version "1";
12	ensembl	exon	19993871	19994001	0	+	.	gene_id "ENSRNOG00000047880"; gene_version "4"; transcript_id "ENSRNOT00000060370"; transcript_version "6"; exon_number "35"; gene_name "Ints1"; gene_source "ensembl"; gene_biotype "protein_coding"; transcript_name "Ints1-202"; transcript_source "ensembl"; transcript_biotype "protein_coding"; exon_id "ENSRNOE00000608250"; exon_version "1"; tag "Ensembl_canonical";
12	ensembl	CDS	19993871	19994001	0	+	0	gene_id "ENSRNOG00000047880"; gene_version "4"; transcript_id "ENSRNOT00000060370"; transcript_version "6"; exon_number "35"; gene_name "Ints1"; gene_source "ensembl"; gene_biotype "protein_coding"; transcript_name "Ints1-202"; transcript_source "ensembl"; transcript_biotype "protein_coding"; protein_id "ENSRNOP00000057113"; protein_version "6"; tag "Ensembl_canonical";
12	ensembl	exon	19994621	19994708	0	+	.	gene_id "ENSRNOG00000047880"; gene_version "4"; transcript_id "ENSRNOT00000001727"; transcript_version "9"; exon_number "36"; gene_name "Ints1"; gene_source "ensembl"; gene_biotype "protein_coding"; transcript_name "Ints1-201"; transcript_source "ensembl"; transcript_biotype "protein_coding"; exon_id "ENSRNOE00000663822"; exon_version "1";
12	ensembl	CDS	19994621	19994708	0	+	1	gene_id "ENSRNOG00000047880"; gene_version "4"; transcript_id "ENSRNOT00000001727"; transcript_version "9"; exon_number "36"; gene_name "Ints1"; gene_source "ensembl"; gene_biotype "protein_coding"; transcript_name "Ints1-201"; transcript_source "ensembl"; transcript_biotype "protein_coding"; protein_id "ENSRNOP00000001727"; protein_version "8";
12	ensembl	exon	19994621	19994708	0	+	.	gene_id "ENSRNOG00000047880"; gene_version "4"; transcript_id "ENSRNOT00000148698"; transcript_version "1"; exon_number "36"; gene_name "Ints1"; gene_source "ensembl"; gene_biotype "protein_coding"; transcript_name "Ints1-203"; transcript_source "ensembl"; transcript_biotype "protein_coding"; exon_id "ENSRNOE00000663822"; exon_version "1";
12	ensembl	CDS	19994621	19994708	0	+	1	gene_id "ENSRNOG00000047880"; gene_version "4"; transcript_id "ENSRNOT00000148698"; transcript_version "1"; exon_number "36"; gene_name "Ints1"; gene_source "ensembl"; gene_biotype "protein_coding"; transcript_name "Ints1-203"; transcript_source "ensembl"; transcript_biotype "protein_coding"; protein_id "ENSRNOP00000107546"; protein_version "1";
12	ensembl	exon	19994621	19994708	0	+	.	gene_id "ENSRNOG00000047880"; gene_version "4"; transcript_id "ENSRNOT00000162728"; transcript_version "1"; exon_number "36"; gene_name "Ints1"; gene_source "ensembl"; gene_biotype "protein_coding"; transcript_name "Ints1-204"; transcript_source "ensembl"; transcript_biotype "protein_coding"; exon_id "ENSRNOE00000663822"; exon_version "1";
12	ensembl	CDS	19994621	19994708	0	+	1	gene_id "ENSRNOG00000047880"; gene_version "4"; transcript_id "ENSRNOT00000162728"; transcript_version "1"; exon_number "36"; gene_name "Ints1"; gene_source "ensembl"; gene_biotype "protein_coding"; transcript_name "Ints1-204"; transcript_source "ensembl"; transcript_biotype "protein_coding"; protein_id "ENSRNOP00000104486"; protein_version "1";
12	ensembl	exon	19994621	19994708	0	+	.	gene_id "ENSRNOG00000047880"; gene_version "4"; transcript_id "ENSRNOT00000060370"; transcript_version "6"; exon_number "36"; gene_name "Ints1"; gene_source "ensembl"; gene_biotype "protein_coding"; transcript_name "Ints1-202"; transcript_source "ensembl"; transcript_biotype "protein_coding"; exon_id "ENSRNOE00000663822"; exon_version "1"; tag "Ensembl_canonical";
12	ensembl	CDS	19994621	19994708	0	+	1	gene_id "ENSRNOG00000047880"; gene_version "4"; transcript_id "ENSRNOT00000060370"; transcript_version "6"; exon_number "36"; gene_name "Ints1"; gene_source "ensembl"; gene_biotype "protein_coding"; transcript_name "Ints1-202"; transcript_source "ensembl"; transcript_biotype "protein_coding"; protein_id "ENSRNOP00000057113"; protein_version "6"; tag "Ensembl_canonical";
12	ensembl	exon	19994788	19995014	0	+	.	gene_id "ENSRNOG00000047880"; gene_version "4"; transcript_id "ENSRNOT00000001727"; transcript_version "9"; exon_number "37"; gene_name "Ints1"; gene_source "ensembl"; gene_biotype "protein_coding"; transcript_name "Ints1-201"; transcript_source "ensembl"; transcript_biotype "protein_coding"; exon_id "ENSRNOE00000639983"; exon_version "1";
12	ensembl	CDS	19994788	19995014	0	+	0	gene_id "ENSRNOG00000047880"; gene_version "4"; transcript_id "ENSRNOT00000001727"; transcript_version "9"; exon_number "37"; gene_name "Ints1"; gene_source "ensembl"; gene_biotype "protein_coding"; transcript_name "Ints1-201"; transcript_source "ensembl"; transcript_biotype "protein_coding"; protein_id "ENSRNOP00000001727"; protein_version "8";
12	ensembl	exon	19994788	19995014	0	+	.	gene_id "ENSRNOG00000047880"; gene_version "4"; transcript_id "ENSRNOT00000148698"; transcript_version "1"; exon_number "37"; gene_name "Ints1"; gene_source "ensembl"; gene_biotype "protein_coding"; transcript_name "Ints1-203"; transcript_source "ensembl"; transcript_biotype "protein_coding"; exon_id "ENSRNOE00000639983"; exon_version "1";
12	ensembl	CDS	19994788	19995014	0	+	0	gene_id "ENSRNOG00000047880"; gene_version "4"; transcript_id "ENSRNOT00000148698"; transcript_version "1"; exon_number "37"; gene_name "Ints1"; gene_source "ensembl"; gene_biotype "protein_coding"; transcript_name "Ints1-203"; transcript_source "ensembl"; transcript_biotype "protein_coding"; protein_id "ENSRNOP00000107546"; protein_version "1";
12	ensembl	exon	19994788	19995014	0	+	.	gene_id "ENSRNOG00000047880"; gene_version "4"; transcript_id "ENSRNOT00000162728"; transcript_version "1"; exon_number "37"; gene_name "Ints1"; gene_source "ensembl"; gene_biotype "protein_coding"; transcript_name "Ints1-204"; transcript_source "ensembl"; transcript_biotype "protein_coding"; exon_id "ENSRNOE00000639983"; exon_version "1";
12	ensembl	CDS	19994788	19995014	0	+	0	gene_id "ENSRNOG00000047880"; gene_version "4"; transcript_id "ENSRNOT00000162728"; transcript_version "1"; exon_number "37"; gene_name "Ints1"; gene_source "ensembl"; gene_biotype "protein_coding"; transcript_name "Ints1-204"; transcript_source "ensembl"; transcript_biotype "protein_coding"; protein_id "ENSRNOP00000104486"; protein_version "1";
12	ensembl	exon	19994788	19995014	0	+	.	gene_id "ENSRNOG00000047880"; gene_version "4"; transcript_id "ENSRNOT00000060370"; transcript_version "6"; exon_number "37"; gene_name "Ints1"; gene_source "ensembl"; gene_biotype "protein_coding"; transcript_name "Ints1-202"; transcript_source "ensembl"; transcript_biotype "protein_coding"; exon_id "ENSRNOE00000639983"; exon_version "1"; tag "Ensembl_canonical";
12	ensembl	CDS	19994788	19995014	0	+	0	gene_id "ENSRNOG00000047880"; gene_version "4"; transcript_id "ENSRNOT00000060370"; transcript_version "6"; exon_number "37"; gene_name "Ints1"; gene_source "ensembl"; gene_biotype "protein_coding"; transcript_name "Ints1-202"; transcript_source "ensembl"; transcript_biotype "protein_coding"; protein_id "ENSRNOP00000057113"; protein_version "6"; tag "Ensembl_canonical";
12	ensembl	exon	19995120	19995243	0	+	.	gene_id "ENSRNOG00000047880"; gene_version "4"; transcript_id "ENSRNOT00000001727"; transcript_version "9"; exon_number "38"; gene_name "Ints1"; gene_source "ensembl"; gene_biotype "protein_coding"; transcript_name "Ints1-201"; transcript_source "ensembl"; transcript_biotype "protein_coding"; exon_id "ENSRNOE00000657268"; exon_version "1";
12	ensembl	CDS	19995120	19995243	0	+	1	gene_id "ENSRNOG00000047880"; gene_version "4"; transcript_id "ENSRNOT00000001727"; transcript_version "9"; exon_number "38"; gene_name "Ints1"; gene_source "ensembl"; gene_biotype "protein_coding"; transcript_name "Ints1-201"; transcript_source "ensembl"; transcript_biotype "protein_coding"; protein_id "ENSRNOP00000001727"; protein_version "8";
12	ensembl	exon	19995120	19995243	0	+	.	gene_id "ENSRNOG00000047880"; gene_version "4"; transcript_id "ENSRNOT00000148698"; transcript_version "1"; exon_number "38"; gene_name "Ints1"; gene_source "ensembl"; gene_biotype "protein_coding"; transcript_name "Ints1-203"; transcript_source "ensembl"; transcript_biotype "protein_coding"; exon_id "ENSRNOE00000657268"; exon_version "1";
12	ensembl	CDS	19995120	19995243	0	+	1	gene_id "ENSRNOG00000047880"; gene_version "4"; transcript_id "ENSRNOT00000148698"; transcript_version "1"; exon_number "38"; gene_name "Ints1"; gene_source "ensembl"; gene_biotype "protein_coding"; transcript_name "Ints1-203"; transcript_source "ensembl"; transcript_biotype "protein_coding"; protein_id "ENSRNOP00000107546"; protein_version "1";
12	ensembl	exon	19995120	19995243	0	+	.	gene_id "ENSRNOG00000047880"; gene_version "4"; transcript_id "ENSRNOT00000162728"; transcript_version "1"; exon_number "38"; gene_name "Ints1"; gene_source "ensembl"; gene_biotype "protein_coding"; transcript_name "Ints1-204"; transcript_source "ensembl"; transcript_biotype "protein_coding"; exon_id "ENSRNOE00000657268"; exon_version "1";
12	ensembl	CDS	19995120	19995243	0	+	1	gene_id "ENSRNOG00000047880"; gene_version "4"; transcript_id "ENSRNOT00000162728"; transcript_version "1"; exon_number "38"; gene_name "Ints1"; gene_source "ensembl"; gene_biotype "protein_coding"; transcript_name "Ints1-204"; transcript_source "ensembl"; transcript_biotype "protein_coding"; protein_id "ENSRNOP00000104486"; protein_version "1";
12	ensembl	exon	19995120	19995243	0	+	.	gene_id "ENSRNOG00000047880"; gene_version "4"; transcript_id "ENSRNOT00000060370"; transcript_version "6"; exon_number "38"; gene_name "Ints1"; gene_source "ensembl"; gene_biotype "protein_coding"; transcript_name "Ints1-202"; transcript_source "ensembl"; transcript_biotype "protein_coding"; exon_id "ENSRNOE00000657268"; exon_version "1"; tag "Ensembl_canonical";
12	ensembl	CDS	19995120	19995243	0	+	1	gene_id "ENSRNOG00000047880"; gene_version "4"; transcript_id "ENSRNOT00000060370"; transcript_version "6"; exon_number "38"; gene_name "Ints1"; gene_source "ensembl"; gene_biotype "protein_coding"; transcript_name "Ints1-202"; transcript_source "ensembl"; transcript_biotype "protein_coding"; protein_id "ENSRNOP00000057113"; protein_version "6"; tag "Ensembl_canonical";
12	ensembl	exon	19995723	19995856	0	+	.	gene_id "ENSRNOG00000047880"; gene_version "4"; transcript_id "ENSRNOT00000001727"; transcript_version "9"; exon_number "39"; gene_name "Ints1"; gene_source "ensembl"; gene_biotype "protein_coding"; transcript_name "Ints1-201"; transcript_source "ensembl"; transcript_biotype "protein_coding"; exon_id "ENSRNOE00000602285"; exon_version "1";
12	ensembl	CDS	19995723	19995856	0	+	0	gene_id "ENSRNOG00000047880"; gene_version "4"; transcript_id "ENSRNOT00000001727"; transcript_version "9"; exon_number "39"; gene_name "Ints1"; gene_source "ensembl"; gene_biotype "protein_coding"; transcript_name "Ints1-201"; transcript_source "ensembl"; transcript_biotype "protein_coding"; protein_id "ENSRNOP00000001727"; protein_version "8";
12	ensembl	exon	19995723	19995856	0	+	.	gene_id "ENSRNOG00000047880"; gene_version "4"; transcript_id "ENSRNOT00000148698"; transcript_version "1"; exon_number "39"; gene_name "Ints1"; gene_source "ensembl"; gene_biotype "protein_coding"; transcript_name "Ints1-203"; transcript_source "ensembl"; transcript_biotype "protein_coding"; exon_id "ENSRNOE00000602285"; exon_version "1";
12	ensembl	CDS	19995723	19995856	0	+	0	gene_id "ENSRNOG00000047880"; gene_version "4"; transcript_id "ENSRNOT00000148698"; transcript_version "1"; exon_number "39"; gene_name "Ints1"; gene_source "ensembl"; gene_biotype "protein_coding"; transcript_name "Ints1-203"; transcript_source "ensembl"; transcript_biotype "protein_coding"; protein_id "ENSRNOP00000107546"; protein_version "1";
12	ensembl	exon	19995723	19995856	0	+	.	gene_id "ENSRNOG00000047880"; gene_version "4"; transcript_id "ENSRNOT00000162728"; transcript_version "1"; exon_number "39"; gene_name "Ints1"; gene_source "ensembl"; gene_biotype "protein_coding"; transcript_name "Ints1-204"; transcript_source "ensembl"; transcript_biotype "protein_coding"; exon_id "ENSRNOE00000602285"; exon_version "1";
12	ensembl	CDS	19995723	19995856	0	+	0	gene_id "ENSRNOG00000047880"; gene_version "4"; transcript_id "ENSRNOT00000162728"; transcript_version "1"; exon_number "39"; gene_name "Ints1"; gene_source "ensembl"; gene_biotype "protein_coding"; transcript_name "Ints1-204"; transcript_source "ensembl"; transcript_biotype "protein_coding"; protein_id "ENSRNOP00000104486"; protein_version "1";
12	ensembl	exon	19995723	19995856	0	+	.	gene_id "ENSRNOG00000047880"; gene_version "4"; transcript_id "ENSRNOT00000060370"; transcript_version "6"; exon_number "39"; gene_name "Ints1"; gene_source "ensembl"; gene_biotype "protein_coding"; transcript_name "Ints1-202"; transcript_source "ensembl"; transcript_biotype "protein_coding"; exon_id "ENSRNOE00000602285"; exon_version "1"; tag "Ensembl_canonical";
12	ensembl	CDS	19995723	19995856	0	+	0	gene_id "ENSRNOG00000047880"; gene_version "4"; transcript_id "ENSRNOT00000060370"; transcript_version "6"; exon_number "39"; gene_name "Ints1"; gene_source "ensembl"; gene_biotype "protein_coding"; transcript_name "Ints1-202"; transcript_source "ensembl"; transcript_biotype "protein_coding"; protein_id "ENSRNOP00000057113"; protein_version "6"; tag "Ensembl_canonical";
12	ensembl	exon	19995945	19996137	0	+	.	gene_id "ENSRNOG00000047880"; gene_version "4"; transcript_id "ENSRNOT00000001727"; transcript_version "9"; exon_number "40"; gene_name "Ints1"; gene_source "ensembl"; gene_biotype "protein_coding"; transcript_name "Ints1-201"; transcript_source "ensembl"; transcript_biotype "protein_coding"; exon_id "ENSRNOE00000653168"; exon_version "1";
12	ensembl	CDS	19995945	19996137	0	+	1	gene_id "ENSRNOG00000047880"; gene_version "4"; transcript_id "ENSRNOT00000001727"; transcript_version "9"; exon_number "40"; gene_name "Ints1"; gene_source "ensembl"; gene_biotype "protein_coding"; transcript_name "Ints1-201"; transcript_source "ensembl"; transcript_biotype "protein_coding"; protein_id "ENSRNOP00000001727"; protein_version "8";
12	ensembl	exon	19995945	19996137	0	+	.	gene_id "ENSRNOG00000047880"; gene_version "4"; transcript_id "ENSRNOT00000162728"; transcript_version "1"; exon_number "40"; gene_name "Ints1"; gene_source "ensembl"; gene_biotype "protein_coding"; transcript_name "Ints1-204"; transcript_source "ensembl"; transcript_biotype "protein_coding"; exon_id "ENSRNOE00000653168"; exon_version "1";
12	ensembl	CDS	19995945	19996137	0	+	1	gene_id "ENSRNOG00000047880"; gene_version "4"; transcript_id "ENSRNOT00000162728"; transcript_version "1"; exon_number "40"; gene_name "Ints1"; gene_source "ensembl"; gene_biotype "protein_coding"; transcript_name "Ints1-204"; transcript_source "ensembl"; transcript_biotype "protein_coding"; protein_id "ENSRNOP00000104486"; protein_version "1";
12	ensembl	exon	19995945	19996137	0	+	.	gene_id "ENSRNOG00000047880"; gene_version "4"; transcript_id "ENSRNOT00000060370"; transcript_version "6"; exon_number "40"; gene_name "Ints1"; gene_source "ensembl"; gene_biotype "protein_coding"; transcript_name "Ints1-202"; transcript_source "ensembl"; transcript_biotype "protein_coding"; exon_id "ENSRNOE00000653168"; exon_version "1"; tag "Ensembl_canonical";
12	ensembl	CDS	19995945	19996137	0	+	1	gene_id "ENSRNOG00000047880"; gene_version "4"; transcript_id "ENSRNOT00000060370"; transcript_version "6"; exon_number "40"; gene_name "Ints1"; gene_source "ensembl"; gene_biotype "protein_coding"; transcript_name "Ints1-202"; transcript_source "ensembl"; transcript_biotype "protein_coding"; protein_id "ENSRNOP00000057113"; protein_version "6"; tag "Ensembl_canonical";
12	ensembl	CDS	19995945	19996308	0	+	1	gene_id "ENSRNOG00000047880"; gene_version "4"; transcript_id "ENSRNOT00000148698"; transcript_version "1"; exon_number "40"; gene_name "Ints1"; gene_source "ensembl"; gene_biotype "protein_coding"; transcript_name "Ints1-203"; transcript_source "ensembl"; transcript_biotype "protein_coding"; protein_id "ENSRNOP00000107546"; protein_version "1";
12	ensembl	exon	19995945	19997167	0	+	.	gene_id "ENSRNOG00000047880"; gene_version "4"; transcript_id "ENSRNOT00000148698"; transcript_version "1"; exon_number "40"; gene_name "Ints1"; gene_source "ensembl"; gene_biotype "protein_coding"; transcript_name "Ints1-203"; transcript_source "ensembl"; transcript_biotype "protein_coding"; exon_id "ENSRNOE00000699577"; exon_version "1";
12	ensembl	CDS	19996231	19996308	0	+	0	gene_id "ENSRNOG00000047880"; gene_version "4"; transcript_id "ENSRNOT00000001727"; transcript_version "9"; exon_number "41"; gene_name "Ints1"; gene_source "ensembl"; gene_biotype "protein_coding"; transcript_name "Ints1-201"; transcript_source "ensembl"; transcript_biotype "protein_coding"; protein_id "ENSRNOP00000001727"; protein_version "8";
12	ensembl	exon	19996231	19996311	0	+	.	gene_id "ENSRNOG00000047880"; gene_version "4"; transcript_id "ENSRNOT00000001727"; transcript_version "9"; exon_number "41"; gene_name "Ints1"; gene_source "ensembl"; gene_biotype "protein_coding"; transcript_name "Ints1-201"; transcript_source "ensembl"; transcript_biotype "protein_coding"; exon_id "ENSRNOE00000738173"; exon_version "1";
12	ensembl	stop_codon	19996309	19996311	0	+	0	gene_id "ENSRNOG00000047880"; gene_version "4"; transcript_id "ENSRNOT00000001727"; transcript_version "9"; exon_number "41"; gene_name "Ints1"; gene_source "ensembl"; gene_biotype "protein_coding"; transcript_name "Ints1-201"; transcript_source "ensembl"; transcript_biotype "protein_coding";
12	ensembl	stop_codon	19996309	19996311	0	+	0	gene_id "ENSRNOG00000047880"; gene_version "4"; transcript_id "ENSRNOT00000148698"; transcript_version "1"; exon_number "40"; gene_name "Ints1"; gene_source "ensembl"; gene_biotype "protein_coding"; transcript_name "Ints1-203"; transcript_source "ensembl"; transcript_biotype "protein_coding";
12	ensembl	three_prime_utr	19996312	19997167	0	+	.	gene_id "ENSRNOG00000047880"; gene_version "4"; transcript_id "ENSRNOT00000148698"; transcript_version "1"; gene_name "Ints1"; gene_source "ensembl"; gene_biotype "protein_coding"; transcript_name "Ints1-203"; transcript_source "ensembl"; transcript_biotype "protein_coding";
12	ensembl	exon	19997040	19997167	0	+	.	gene_id "ENSRNOG00000047880"; gene_version "4"; transcript_id "ENSRNOT00000162728"; transcript_version "1"; exon_number "41"; gene_name "Ints1"; gene_source "ensembl"; gene_biotype "protein_coding"; transcript_name "Ints1-204"; transcript_source "ensembl"; transcript_biotype "protein_coding"; exon_id "ENSRNOE00000585914"; exon_version "1";
12	ensembl	CDS	19997040	19997167	0	+	0	gene_id "ENSRNOG00000047880"; gene_version "4"; transcript_id "ENSRNOT00000162728"; transcript_version "1"; exon_number "41"; gene_name "Ints1"; gene_source "ensembl"; gene_biotype "protein_coding"; transcript_name "Ints1-204"; transcript_source "ensembl"; transcript_biotype "protein_coding"; protein_id "ENSRNOP00000104486"; protein_version "1";
12	ensembl	exon	19997040	19997167	0	+	.	gene_id "ENSRNOG00000047880"; gene_version "4"; transcript_id "ENSRNOT00000060370"; transcript_version "6"; exon_number "41"; gene_name "Ints1"; gene_source "ensembl"; gene_biotype "protein_coding"; transcript_name "Ints1-202"; transcript_source "ensembl"; transcript_biotype "protein_coding"; exon_id "ENSRNOE00000585914"; exon_version "1"; tag "Ensembl_canonical";
12	ensembl	CDS	19997040	19997167	0	+	0	gene_id "ENSRNOG00000047880"; gene_version "4"; transcript_id "ENSRNOT00000060370"; transcript_version "6"; exon_number "41"; gene_name "Ints1"; gene_source "ensembl"; gene_biotype "protein_coding"; transcript_name "Ints1-202"; transcript_source "ensembl"; transcript_biotype "protein_coding"; protein_id "ENSRNOP00000057113"; protein_version "6"; tag "Ensembl_canonical";
12	ensembl	exon	19997563	19997675	0	+	.	gene_id "ENSRNOG00000047880"; gene_version "4"; transcript_id "ENSRNOT00000162728"; transcript_version "1"; exon_number "42"; gene_name "Ints1"; gene_source "ensembl"; gene_biotype "protein_coding"; transcript_name "Ints1-204"; transcript_source "ensembl"; transcript_biotype "protein_coding"; exon_id "ENSRNOE00000637513"; exon_version "2";
12	ensembl	CDS	19997563	19997675	0	+	1	gene_id "ENSRNOG00000047880"; gene_version "4"; transcript_id "ENSRNOT00000162728"; transcript_version "1"; exon_number "42"; gene_name "Ints1"; gene_source "ensembl"; gene_biotype "protein_coding"; transcript_name "Ints1-204"; transcript_source "ensembl"; transcript_biotype "protein_coding"; protein_id "ENSRNOP00000104486"; protein_version "1";
12	ensembl	exon	19997563	19997675	0	+	.	gene_id "ENSRNOG00000047880"; gene_version "4"; transcript_id "ENSRNOT00000060370"; transcript_version "6"; exon_number "42"; gene_name "Ints1"; gene_source "ensembl"; gene_biotype "protein_coding"; transcript_name "Ints1-202"; transcript_source "ensembl"; transcript_biotype "protein_coding"; exon_id "ENSRNOE00000637513"; exon_version "2"; tag "Ensembl_canonical";
12	ensembl	CDS	19997563	19997675	0	+	1	gene_id "ENSRNOG00000047880"; gene_version "4"; transcript_id "ENSRNOT00000060370"; transcript_version "6"; exon_number "42"; gene_name "Ints1"; gene_source "ensembl"; gene_biotype "protein_coding"; transcript_name "Ints1-202"; transcript_source "ensembl"; transcript_biotype "protein_coding"; protein_id "ENSRNOP00000057113"; protein_version "6"; tag "Ensembl_canonical";
12	ensembl	exon	19998410	19998523	0	+	.	gene_id "ENSRNOG00000047880"; gene_version "4"; transcript_id "ENSRNOT00000162728"; transcript_version "1"; exon_number "43"; gene_name "Ints1"; gene_source "ensembl"; gene_biotype "protein_coding"; transcript_name "Ints1-204"; transcript_source "ensembl"; transcript_biotype "protein_coding"; exon_id "ENSRNOE00000623384"; exon_version "1";
12	ensembl	CDS	19998410	19998523	0	+	2	gene_id "ENSRNOG00000047880"; gene_version "4"; transcript_id "ENSRNOT00000162728"; transcript_version "1"; exon_number "43"; gene_name "Ints1"; gene_source "ensembl"; gene_biotype "protein_coding"; transcript_name "Ints1-204"; transcript_source "ensembl"; transcript_biotype "protein_coding"; protein_id "ENSRNOP00000104486"; protein_version "1";
12	ensembl	exon	19998410	19998523	0	+	.	gene_id "ENSRNOG00000047880"; gene_version "4"; transcript_id "ENSRNOT00000060370"; transcript_version "6"; exon_number "43"; gene_name "Ints1"; gene_source "ensembl"; gene_biotype "protein_coding"; transcript_name "Ints1-202"; transcript_source "ensembl"; transcript_biotype "protein_coding"; exon_id "ENSRNOE00000623384"; exon_version "1"; tag "Ensembl_canonical";
12	ensembl	CDS	19998410	19998523	0	+	2	gene_id "ENSRNOG00000047880"; gene_version "4"; transcript_id "ENSRNOT00000060370"; transcript_version "6"; exon_number "43"; gene_name "Ints1"; gene_source "ensembl"; gene_biotype "protein_coding"; transcript_name "Ints1-202"; transcript_source "ensembl"; transcript_biotype "protein_coding"; protein_id "ENSRNOP00000057113"; protein_version "6"; tag "Ensembl_canonical";
12	ensembl	exon	19998881	19998951	0	+	.	gene_id "ENSRNOG00000047880"; gene_version "4"; transcript_id "ENSRNOT00000162728"; transcript_version "1"; exon_number "44"; gene_name "Ints1"; gene_source "ensembl"; gene_biotype "protein_coding"; transcript_name "Ints1-204"; transcript_source "ensembl"; transcript_biotype "protein_coding"; exon_id "ENSRNOE00000644731"; exon_version "1";
12	ensembl	CDS	19998881	19998951	0	+	2	gene_id "ENSRNOG00000047880"; gene_version "4"; transcript_id "ENSRNOT00000162728"; transcript_version "1"; exon_number "44"; gene_name "Ints1"; gene_source "ensembl"; gene_biotype "protein_coding"; transcript_name "Ints1-204"; transcript_source "ensembl"; transcript_biotype "protein_coding"; protein_id "ENSRNOP00000104486"; protein_version "1";
12	ensembl	exon	19998881	19998951	0	+	.	gene_id "ENSRNOG00000047880"; gene_version "4"; transcript_id "ENSRNOT00000060370"; transcript_version "6"; exon_number "44"; gene_name "Ints1"; gene_source "ensembl"; gene_biotype "protein_coding"; transcript_name "Ints1-202"; transcript_source "ensembl"; transcript_biotype "protein_coding"; exon_id "ENSRNOE00000644731"; exon_version "1"; tag "Ensembl_canonical";
12	ensembl	CDS	19998881	19998951	0	+	2	gene_id "ENSRNOG00000047880"; gene_version "4"; transcript_id "ENSRNOT00000060370"; transcript_version "6"; exon_number "44"; gene_name "Ints1"; gene_source "ensembl"; gene_biotype "protein_coding"; transcript_name "Ints1-202"; transcript_source "ensembl"; transcript_biotype "protein_coding"; protein_id "ENSRNOP00000057113"; protein_version "6"; tag "Ensembl_canonical";
12	ensembl	exon	19999140	19999231	0	+	.	gene_id "ENSRNOG00000047880"; gene_version "4"; transcript_id "ENSRNOT00000162728"; transcript_version "1"; exon_number "45"; gene_name "Ints1"; gene_source "ensembl"; gene_biotype "protein_coding"; transcript_name "Ints1-204"; transcript_source "ensembl"; transcript_biotype "protein_coding"; exon_id "ENSRNOE00000620259"; exon_version "1";
12	ensembl	CDS	19999140	19999231	0	+	0	gene_id "ENSRNOG00000047880"; gene_version "4"; transcript_id "ENSRNOT00000162728"; transcript_version "1"; exon_number "45"; gene_name "Ints1"; gene_source "ensembl"; gene_biotype "protein_coding"; transcript_name "Ints1-204"; transcript_source "ensembl"; transcript_biotype "protein_coding"; protein_id "ENSRNOP00000104486"; protein_version "1";
12	ensembl	exon	19999140	19999231	0	+	.	gene_id "ENSRNOG00000047880"; gene_version "4"; transcript_id "ENSRNOT00000060370"; transcript_version "6"; exon_number "45"; gene_name "Ints1"; gene_source "ensembl"; gene_biotype "protein_coding"; transcript_name "Ints1-202"; transcript_source "ensembl"; transcript_biotype "protein_coding"; exon_id "ENSRNOE00000620259"; exon_version "1"; tag "Ensembl_canonical";
12	ensembl	CDS	19999140	19999231	0	+	0	gene_id "ENSRNOG00000047880"; gene_version "4"; transcript_id "ENSRNOT00000060370"; transcript_version "6"; exon_number "45"; gene_name "Ints1"; gene_source "ensembl"; gene_biotype "protein_coding"; transcript_name "Ints1-202"; transcript_source "ensembl"; transcript_biotype "protein_coding"; protein_id "ENSRNOP00000057113"; protein_version "6"; tag "Ensembl_canonical";
12	ensembl	exon	19999354	19999463	0	+	.	gene_id "ENSRNOG00000047880"; gene_version "4"; transcript_id "ENSRNOT00000162728"; transcript_version "1"; exon_number "46"; gene_name "Ints1"; gene_source "ensembl"; gene_biotype "protein_coding"; transcript_name "Ints1-204"; transcript_source "ensembl"; transcript_biotype "protein_coding"; exon_id "ENSRNOE00000628505"; exon_version "1";
12	ensembl	CDS	19999354	19999463	0	+	1	gene_id "ENSRNOG00000047880"; gene_version "4"; transcript_id "ENSRNOT00000162728"; transcript_version "1"; exon_number "46"; gene_name "Ints1"; gene_source "ensembl"; gene_biotype "protein_coding"; transcript_name "Ints1-204"; transcript_source "ensembl"; transcript_biotype "protein_coding"; protein_id "ENSRNOP00000104486"; protein_version "1";
12	ensembl	exon	19999354	19999463	0	+	.	gene_id "ENSRNOG00000047880"; gene_version "4"; transcript_id "ENSRNOT00000060370"; transcript_version "6"; exon_number "46"; gene_name "Ints1"; gene_source "ensembl"; gene_biotype "protein_coding"; transcript_name "Ints1-202"; transcript_source "ensembl"; transcript_biotype "protein_coding"; exon_id "ENSRNOE00000628505"; exon_version "1"; tag "Ensembl_canonical";
12	ensembl	CDS	19999354	19999463	0	+	1	gene_id "ENSRNOG00000047880"; gene_version "4"; transcript_id "ENSRNOT00000060370"; transcript_version "6"; exon_number "46"; gene_name "Ints1"; gene_source "ensembl"; gene_biotype "protein_coding"; transcript_name "Ints1-202"; transcript_source "ensembl"; transcript_biotype "protein_coding"; protein_id "ENSRNOP00000057113"; protein_version "6"; tag "Ensembl_canonical";
12	ensembl	CDS	19999545	19999657	0	+	2	gene_id "ENSRNOG00000047880"; gene_version "4"; transcript_id "ENSRNOT00000162728"; transcript_version "1"; exon_number "47"; gene_name "Ints1"; gene_source "ensembl"; gene_biotype "protein_coding"; transcript_name "Ints1-204"; transcript_source "ensembl"; transcript_biotype "protein_coding"; protein_id "ENSRNOP00000104486"; protein_version "1";
12	ensembl	CDS	19999545	19999657	0	+	2	gene_id "ENSRNOG00000047880"; gene_version "4"; transcript_id "ENSRNOT00000060370"; transcript_version "6"; exon_number "47"; gene_name "Ints1"; gene_source "ensembl"; gene_biotype "protein_coding"; transcript_name "Ints1-202"; transcript_source "ensembl"; transcript_biotype "protein_coding"; protein_id "ENSRNOP00000057113"; protein_version "6"; tag "Ensembl_canonical";
12	ensembl	exon	19999545	19999895	0	+	.	gene_id "ENSRNOG00000047880"; gene_version "4"; transcript_id "ENSRNOT00000162728"; transcript_version "1"; exon_number "47"; gene_name "Ints1"; gene_source "ensembl"; gene_biotype "protein_coding"; transcript_name "Ints1-204"; transcript_source "ensembl"; transcript_biotype "protein_coding"; exon_id "ENSRNOE00000795612"; exon_version "1";
12	ensembl	exon	19999545	19999900	0	+	.	gene_id "ENSRNOG00000047880"; gene_version "4"; transcript_id "ENSRNOT00000060370"; transcript_version "6"; exon_number "47"; gene_name "Ints1"; gene_source "ensembl"; gene_biotype "protein_coding"; transcript_name "Ints1-202"; transcript_source "ensembl"; transcript_biotype "protein_coding"; exon_id "ENSRNOE00000609451"; exon_version "2"; tag "Ensembl_canonical";
12	ensembl	stop_codon	19999658	19999660	0	+	0	gene_id "ENSRNOG00000047880"; gene_version "4"; transcript_id "ENSRNOT00000162728"; transcript_version "1"; exon_number "47"; gene_name "Ints1"; gene_source "ensembl"; gene_biotype "protein_coding"; transcript_name "Ints1-204"; transcript_source "ensembl"; transcript_biotype "protein_coding";
12	ensembl	stop_codon	19999658	19999660	0	+	0	gene_id "ENSRNOG00000047880"; gene_version "4"; transcript_id "ENSRNOT00000060370"; transcript_version "6"; exon_number "47"; gene_name "Ints1"; gene_source "ensembl"; gene_biotype "protein_coding"; transcript_name "Ints1-202"; transcript_source "ensembl"; transcript_biotype "protein_coding"; tag "Ensembl_canonical";
12	ensembl	three_prime_utr	19999661	19999895	0	+	.	gene_id "ENSRNOG00000047880"; gene_version "4"; transcript_id "ENSRNOT00000162728"; transcript_version "1"; gene_name "Ints1"; gene_source "ensembl"; gene_biotype "protein_coding"; transcript_name "Ints1-204"; transcript_source "ensembl"; transcript_biotype "protein_coding";
12	ensembl	three_prime_utr	19999661	19999900	0	+	.	gene_id "ENSRNOG00000047880"; gene_version "4"; transcript_id "ENSRNOT00000060370"; transcript_version "6"; gene_name "Ints1"; gene_source "ensembl"; gene_biotype "protein_coding"; transcript_name "Ints1-202"; transcript_source "ensembl"; transcript_biotype "protein_coding"; tag "Ensembl_canonical";
12	ensembl	five_prime_utr	20012985	20013174	0	+	.	gene_id "ENSRNOG00000022533"; gene_version "8"; transcript_id "ENSRNOT00000128812"; transcript_version "1"; gene_name "Micall2"; gene_source "ensembl"; gene_biotype "protein_coding"; transcript_name "Micall2-203"; transcript_source "ensembl"; transcript_biotype "protein_coding";
12	ensembl	five_prime_utr	20012985	20013174	0	+	.	gene_id "ENSRNOG00000022533"; gene_version "8"; transcript_id "ENSRNOT00000078925"; transcript_version "3"; gene_name "Micall2"; gene_source "ensembl"; gene_biotype "protein_coding"; transcript_name "Micall2-202"; transcript_source "ensembl"; transcript_biotype "protein_coding"; tag "Ensembl_canonical";
12	ensembl	exon	20012985	20013317	0	+	.	gene_id "ENSRNOG00000022533"; gene_version "8"; transcript_id "ENSRNOT00000128812"; transcript_version "1"; exon_number "1"; gene_name "Micall2"; gene_source "ensembl"; gene_biotype "protein_coding"; transcript_name "Micall2-203"; transcript_source "ensembl"; transcript_biotype "protein_coding"; exon_id "ENSRNOE00000574876"; exon_version "3";
12	ensembl	exon	20012985	20013317	0	+	.	gene_id "ENSRNOG00000022533"; gene_version "8"; transcript_id "ENSRNOT00000078925"; transcript_version "3"; exon_number "1"; gene_name "Micall2"; gene_source "ensembl"; gene_biotype "protein_coding"; transcript_name "Micall2-202"; transcript_source "ensembl"; transcript_biotype "protein_coding"; exon_id "ENSRNOE00000574876"; exon_version "3"; tag "Ensembl_canonical";
12	ENSEMBL114_rn	exon	20012985	20013317	0.0391410233929299	+	.	gene_id "ENSRNOG00000022533"; transcript_id "ENSRNOG00000022533_tx_2"; exon_id "12_20012985_20013317_+"; exonnum "1"; txlen "3475";
12	ensembl	transcript	20012985	20039276	0	+	.	gene_id "ENSRNOG00000022533"; gene_version "8"; transcript_id "ENSRNOT00000128812"; transcript_version "1"; gene_name "Micall2"; gene_source "ensembl"; gene_biotype "protein_coding"; transcript_name "Micall2-203"; transcript_source "ensembl"; transcript_biotype "protein_coding";
12	ensembl	transcript	20012985	20041790	0	+	.	gene_id "ENSRNOG00000022533"; gene_version "8"; transcript_id "ENSRNOT00000078925"; transcript_version "3"; gene_name "Micall2"; gene_source "ensembl"; gene_biotype "protein_coding"; transcript_name "Micall2-202"; transcript_source "ensembl"; transcript_biotype "protein_coding"; tag "Ensembl_canonical";
12	ensembl	gene	20012985	20041795	0	+	.	gene_id "ENSRNOG00000022533"; gene_version "8"; gene_name "Micall2"; gene_source "ensembl"; gene_biotype "protein_coding";
12	ensembl	start_codon	20013175	20013177	0	+	0	gene_id "ENSRNOG00000022533"; gene_version "8"; transcript_id "ENSRNOT00000128812"; transcript_version "1"; exon_number "1"; gene_name "Micall2"; gene_source "ensembl"; gene_biotype "protein_coding"; transcript_name "Micall2-203"; transcript_source "ensembl"; transcript_biotype "protein_coding";
12	ensembl	start_codon	20013175	20013177	0	+	0	gene_id "ENSRNOG00000022533"; gene_version "8"; transcript_id "ENSRNOT00000078925"; transcript_version "3"; exon_number "1"; gene_name "Micall2"; gene_source "ensembl"; gene_biotype "protein_coding"; transcript_name "Micall2-202"; transcript_source "ensembl"; transcript_biotype "protein_coding"; tag "Ensembl_canonical";
12	ensembl	CDS	20013175	20013317	0	+	0	gene_id "ENSRNOG00000022533"; gene_version "8"; transcript_id "ENSRNOT00000128812"; transcript_version "1"; exon_number "1"; gene_name "Micall2"; gene_source "ensembl"; gene_biotype "protein_coding"; transcript_name "Micall2-203"; transcript_source "ensembl"; transcript_biotype "protein_coding"; protein_id "ENSRNOP00000103059"; protein_version "1";
12	ensembl	CDS	20013175	20013317	0	+	0	gene_id "ENSRNOG00000022533"; gene_version "8"; transcript_id "ENSRNOT00000078925"; transcript_version "3"; exon_number "1"; gene_name "Micall2"; gene_source "ensembl"; gene_biotype "protein_coding"; transcript_name "Micall2-202"; transcript_source "ensembl"; transcript_biotype "protein_coding"; protein_id "ENSRNOP00000072517"; protein_version "2"; tag "Ensembl_canonical";
12	sraer114_mid	exon	20021738	20021861	0.0391410233929299	+	.	gene_id "ENSRNOG00000022533"; transcript_id "ENSRNOG00000022533_tx_2"; exon_id "12_20021738_20021861_+"; exonnum "2"; txlen "3475";
12	ensembl	five_prime_utr	20023916	20024096	0	+	.	gene_id "ENSRNOG00000022533"; gene_version "8"; transcript_id "ENSRNOT00000036744"; transcript_version "8"; gene_name "Micall2"; gene_source "ensembl"; gene_biotype "protein_coding"; transcript_name "Micall2-201"; transcript_source "ensembl"; transcript_biotype "protein_coding";
12	ensembl	exon	20023916	20024119	0	+	.	gene_id "ENSRNOG00000022533"; gene_version "8"; transcript_id "ENSRNOT00000036744"; transcript_version "8"; exon_number "1"; gene_name "Micall2"; gene_source "ensembl"; gene_biotype "protein_coding"; transcript_name "Micall2-201"; transcript_source "ensembl"; transcript_biotype "protein_coding"; exon_id "ENSRNOE00000734972"; exon_version "1";
12	ensembl	transcript	20023916	20041795	0	+	.	gene_id "ENSRNOG00000022533"; gene_version "8"; transcript_id "ENSRNOT00000036744"; transcript_version "8"; gene_name "Micall2"; gene_source "ensembl"; gene_biotype "protein_coding"; transcript_name "Micall2-201"; transcript_source "ensembl"; transcript_biotype "protein_coding";
12	ensembl	start_codon	20024097	20024099	0	+	0	gene_id "ENSRNOG00000022533"; gene_version "8"; transcript_id "ENSRNOT00000036744"; transcript_version "8"; exon_number "1"; gene_name "Micall2"; gene_source "ensembl"; gene_biotype "protein_coding"; transcript_name "Micall2-201"; transcript_source "ensembl"; transcript_biotype "protein_coding";
12	ensembl	CDS	20024097	20024119	0	+	0	gene_id "ENSRNOG00000022533"; gene_version "8"; transcript_id "ENSRNOT00000036744"; transcript_version "8"; exon_number "1"; gene_name "Micall2"; gene_source "ensembl"; gene_biotype "protein_coding"; transcript_name "Micall2-201"; transcript_source "ensembl"; transcript_biotype "protein_coding"; protein_id "ENSRNOP00000031199"; protein_version "6";
12	ensembl	exon	20027140	20027188	0	+	.	gene_id "ENSRNOG00000022533"; gene_version "8"; transcript_id "ENSRNOT00000036744"; transcript_version "8"; exon_number "2"; gene_name "Micall2"; gene_source "ensembl"; gene_biotype "protein_coding"; transcript_name "Micall2-201"; transcript_source "ensembl"; transcript_biotype "protein_coding"; exon_id "ENSRNOE00000231871"; exon_version "1";
12	ensembl	CDS	20027140	20027188	0	+	1	gene_id "ENSRNOG00000022533"; gene_version "8"; transcript_id "ENSRNOT00000036744"; transcript_version "8"; exon_number "2"; gene_name "Micall2"; gene_source "ensembl"; gene_biotype "protein_coding"; transcript_name "Micall2-201"; transcript_source "ensembl"; transcript_biotype "protein_coding"; protein_id "ENSRNOP00000031199"; protein_version "6";
12	ensembl	exon	20027140	20027188	0	+	.	gene_id "ENSRNOG00000022533"; gene_version "8"; transcript_id "ENSRNOT00000128812"; transcript_version "1"; exon_number "2"; gene_name "Micall2"; gene_source "ensembl"; gene_biotype "protein_coding"; transcript_name "Micall2-203"; transcript_source "ensembl"; transcript_biotype "protein_coding"; exon_id "ENSRNOE00000231871"; exon_version "1";
12	ensembl	CDS	20027140	20027188	0	+	1	gene_id "ENSRNOG00000022533"; gene_version "8"; transcript_id "ENSRNOT00000128812"; transcript_version "1"; exon_number "2"; gene_name "Micall2"; gene_source "ensembl"; gene_biotype "protein_coding"; transcript_name "Micall2-203"; transcript_source "ensembl"; transcript_biotype "protein_coding"; protein_id "ENSRNOP00000103059"; protein_version "1";
12	ensembl	exon	20027140	20027188	0	+	.	gene_id "ENSRNOG00000022533"; gene_version "8"; transcript_id "ENSRNOT00000078925"; transcript_version "3"; exon_number "2"; gene_name "Micall2"; gene_source "ensembl"; gene_biotype "protein_coding"; transcript_name "Micall2-202"; transcript_source "ensembl"; transcript_biotype "protein_coding"; exon_id "ENSRNOE00000231871"; exon_version "1"; tag "Ensembl_canonical";
12	ensembl	CDS	20027140	20027188	0	+	1	gene_id "ENSRNOG00000022533"; gene_version "8"; transcript_id "ENSRNOT00000078925"; transcript_version "3"; exon_number "2"; gene_name "Micall2"; gene_source "ensembl"; gene_biotype "protein_coding"; transcript_name "Micall2-202"; transcript_source "ensembl"; transcript_biotype "protein_coding"; protein_id "ENSRNOP00000072517"; protein_version "2"; tag "Ensembl_canonical";
12	ENSEMBL114_rn	exon	20027140	20027188	0.0391410233929299	+	.	gene_id "ENSRNOG00000022533"; transcript_id "ENSRNOG00000022533_tx_2"; exon_id "12_20027140_20027188_+"; exonnum "3"; txlen "3475";
12	ensembl	exon	20029259	20029400	0	+	.	gene_id "ENSRNOG00000022533"; gene_version "8"; transcript_id "ENSRNOT00000036744"; transcript_version "8"; exon_number "3"; gene_name "Micall2"; gene_source "ensembl"; gene_biotype "protein_coding"; transcript_name "Micall2-201"; transcript_source "ensembl"; transcript_biotype "protein_coding"; exon_id "ENSRNOE00000231863"; exon_version "1";
12	ensembl	CDS	20029259	20029400	0	+	0	gene_id "ENSRNOG00000022533"; gene_version "8"; transcript_id "ENSRNOT00000036744"; transcript_version "8"; exon_number "3"; gene_name "Micall2"; gene_source "ensembl"; gene_biotype "protein_coding"; transcript_name "Micall2-201"; transcript_source "ensembl"; transcript_biotype "protein_coding"; protein_id "ENSRNOP00000031199"; protein_version "6";
12	ensembl	exon	20029259	20029400	0	+	.	gene_id "ENSRNOG00000022533"; gene_version "8"; transcript_id "ENSRNOT00000128812"; transcript_version "1"; exon_number "3"; gene_name "Micall2"; gene_source "ensembl"; gene_biotype "protein_coding"; transcript_name "Micall2-203"; transcript_source "ensembl"; transcript_biotype "protein_coding"; exon_id "ENSRNOE00000231863"; exon_version "1";
12	ensembl	CDS	20029259	20029400	0	+	0	gene_id "ENSRNOG00000022533"; gene_version "8"; transcript_id "ENSRNOT00000128812"; transcript_version "1"; exon_number "3"; gene_name "Micall2"; gene_source "ensembl"; gene_biotype "protein_coding"; transcript_name "Micall2-203"; transcript_source "ensembl"; transcript_biotype "protein_coding"; protein_id "ENSRNOP00000103059"; protein_version "1";
12	ensembl	exon	20029259	20029400	0	+	.	gene_id "ENSRNOG00000022533"; gene_version "8"; transcript_id "ENSRNOT00000078925"; transcript_version "3"; exon_number "3"; gene_name "Micall2"; gene_source "ensembl"; gene_biotype "protein_coding"; transcript_name "Micall2-202"; transcript_source "ensembl"; transcript_biotype "protein_coding"; exon_id "ENSRNOE00000231863"; exon_version "1"; tag "Ensembl_canonical";
12	ensembl	CDS	20029259	20029400	0	+	0	gene_id "ENSRNOG00000022533"; gene_version "8"; transcript_id "ENSRNOT00000078925"; transcript_version "3"; exon_number "3"; gene_name "Micall2"; gene_source "ensembl"; gene_biotype "protein_coding"; transcript_name "Micall2-202"; transcript_source "ensembl"; transcript_biotype "protein_coding"; protein_id "ENSRNOP00000072517"; protein_version "2"; tag "Ensembl_canonical";
12	ENSEMBL114_rn	exon	20029259	20029400	0.0391410233929299	+	.	gene_id "ENSRNOG00000022533"; transcript_id "ENSRNOG00000022533_tx_2"; exon_id "12_20029259_20029400_+"; exonnum "4"; txlen "3475";
12	ensembl	exon	20030211	20030404	0	+	.	gene_id "ENSRNOG00000022533"; gene_version "8"; transcript_id "ENSRNOT00000036744"; transcript_version "8"; exon_number "4"; gene_name "Micall2"; gene_source "ensembl"; gene_biotype "protein_coding"; transcript_name "Micall2-201"; transcript_source "ensembl"; transcript_biotype "protein_coding"; exon_id "ENSRNOE00000231853"; exon_version "1";
12	ensembl	CDS	20030211	20030404	0	+	2	gene_id "ENSRNOG00000022533"; gene_version "8"; transcript_id "ENSRNOT00000036744"; transcript_version "8"; exon_number "4"; gene_name "Micall2"; gene_source "ensembl"; gene_biotype "protein_coding"; transcript_name "Micall2-201"; transcript_source "ensembl"; transcript_biotype "protein_coding"; protein_id "ENSRNOP00000031199"; protein_version "6";
12	ensembl	exon	20030211	20030404	0	+	.	gene_id "ENSRNOG00000022533"; gene_version "8"; transcript_id "ENSRNOT00000128812"; transcript_version "1"; exon_number "4"; gene_name "Micall2"; gene_source "ensembl"; gene_biotype "protein_coding"; transcript_name "Micall2-203"; transcript_source "ensembl"; transcript_biotype "protein_coding"; exon_id "ENSRNOE00000231853"; exon_version "1";
12	ensembl	CDS	20030211	20030404	0	+	2	gene_id "ENSRNOG00000022533"; gene_version "8"; transcript_id "ENSRNOT00000128812"; transcript_version "1"; exon_number "4"; gene_name "Micall2"; gene_source "ensembl"; gene_biotype "protein_coding"; transcript_name "Micall2-203"; transcript_source "ensembl"; transcript_biotype "protein_coding"; protein_id "ENSRNOP00000103059"; protein_version "1";
12	ensembl	exon	20030211	20030404	0	+	.	gene_id "ENSRNOG00000022533"; gene_version "8"; transcript_id "ENSRNOT00000078925"; transcript_version "3"; exon_number "4"; gene_name "Micall2"; gene_source "ensembl"; gene_biotype "protein_coding"; transcript_name "Micall2-202"; transcript_source "ensembl"; transcript_biotype "protein_coding"; exon_id "ENSRNOE00000231853"; exon_version "1"; tag "Ensembl_canonical";
12	ensembl	CDS	20030211	20030404	0	+	2	gene_id "ENSRNOG00000022533"; gene_version "8"; transcript_id "ENSRNOT00000078925"; transcript_version "3"; exon_number "4"; gene_name "Micall2"; gene_source "ensembl"; gene_biotype "protein_coding"; transcript_name "Micall2-202"; transcript_source "ensembl"; transcript_biotype "protein_coding"; protein_id "ENSRNOP00000072517"; protein_version "2"; tag "Ensembl_canonical";
12	ENSEMBL114_rn	exon	20030211	20030404	0.0391410233929299	+	.	gene_id "ENSRNOG00000022533"; transcript_id "ENSRNOG00000022533_tx_2"; exon_id "12_20030211_20030404_+"; exonnum "5"; txlen "3475";
12	ensembl	exon	20031044	20031159	0	+	.	gene_id "ENSRNOG00000022533"; gene_version "8"; transcript_id "ENSRNOT00000036744"; transcript_version "8"; exon_number "5"; gene_name "Micall2"; gene_source "ensembl"; gene_biotype "protein_coding"; transcript_name "Micall2-201"; transcript_source "ensembl"; transcript_biotype "protein_coding"; exon_id "ENSRNOE00000285677"; exon_version "1";
12	ensembl	CDS	20031044	20031159	0	+	0	gene_id "ENSRNOG00000022533"; gene_version "8"; transcript_id "ENSRNOT00000036744"; transcript_version "8"; exon_number "5"; gene_name "Micall2"; gene_source "ensembl"; gene_biotype "protein_coding"; transcript_name "Micall2-201"; transcript_source "ensembl"; transcript_biotype "protein_coding"; protein_id "ENSRNOP00000031199"; protein_version "6";
12	ensembl	exon	20031044	20031159	0	+	.	gene_id "ENSRNOG00000022533"; gene_version "8"; transcript_id "ENSRNOT00000128812"; transcript_version "1"; exon_number "5"; gene_name "Micall2"; gene_source "ensembl"; gene_biotype "protein_coding"; transcript_name "Micall2-203"; transcript_source "ensembl"; transcript_biotype "protein_coding"; exon_id "ENSRNOE00000285677"; exon_version "1";
12	ensembl	CDS	20031044	20031159	0	+	0	gene_id "ENSRNOG00000022533"; gene_version "8"; transcript_id "ENSRNOT00000128812"; transcript_version "1"; exon_number "5"; gene_name "Micall2"; gene_source "ensembl"; gene_biotype "protein_coding"; transcript_name "Micall2-203"; transcript_source "ensembl"; transcript_biotype "protein_coding"; protein_id "ENSRNOP00000103059"; protein_version "1";
12	ensembl	exon	20031044	20031159	0	+	.	gene_id "ENSRNOG00000022533"; gene_version "8"; transcript_id "ENSRNOT00000078925"; transcript_version "3"; exon_number "5"; gene_name "Micall2"; gene_source "ensembl"; gene_biotype "protein_coding"; transcript_name "Micall2-202"; transcript_source "ensembl"; transcript_biotype "protein_coding"; exon_id "ENSRNOE00000285677"; exon_version "1"; tag "Ensembl_canonical";
12	ensembl	CDS	20031044	20031159	0	+	0	gene_id "ENSRNOG00000022533"; gene_version "8"; transcript_id "ENSRNOT00000078925"; transcript_version "3"; exon_number "5"; gene_name "Micall2"; gene_source "ensembl"; gene_biotype "protein_coding"; transcript_name "Micall2-202"; transcript_source "ensembl"; transcript_biotype "protein_coding"; protein_id "ENSRNOP00000072517"; protein_version "2"; tag "Ensembl_canonical";
12	ENSEMBL114_rn	exon	20031044	20031159	0.0391410233929299	+	.	gene_id "ENSRNOG00000022533"; transcript_id "ENSRNOG00000022533_tx_2"; exon_id "12_20031044_20031159_+"; exonnum "6"; txlen "3475";
12	ensembl	exon	20031716	20032619	0	+	.	gene_id "ENSRNOG00000022533"; gene_version "8"; transcript_id "ENSRNOT00000128812"; transcript_version "1"; exon_number "6"; gene_name "Micall2"; gene_source "ensembl"; gene_biotype "protein_coding"; transcript_name "Micall2-203"; transcript_source "ensembl"; transcript_biotype "protein_coding"; exon_id "ENSRNOE00000692874"; exon_version "1";
12	ensembl	CDS	20031716	20032619	0	+	1	gene_id "ENSRNOG00000022533"; gene_version "8"; transcript_id "ENSRNOT00000128812"; transcript_version "1"; exon_number "6"; gene_name "Micall2"; gene_source "ensembl"; gene_biotype "protein_coding"; transcript_name "Micall2-203"; transcript_source "ensembl"; transcript_biotype "protein_coding"; protein_id "ENSRNOP00000103059"; protein_version "1";
12	ensembl	exon	20031716	20032864	0	+	.	gene_id "ENSRNOG00000022533"; gene_version "8"; transcript_id "ENSRNOT00000036744"; transcript_version "8"; exon_number "6"; gene_name "Micall2"; gene_source "ensembl"; gene_biotype "protein_coding"; transcript_name "Micall2-201"; transcript_source "ensembl"; transcript_biotype "protein_coding"; exon_id "ENSRNOE00000349854"; exon_version "4";
12	ensembl	CDS	20031716	20032864	0	+	1	gene_id "ENSRNOG00000022533"; gene_version "8"; transcript_id "ENSRNOT00000036744"; transcript_version "8"; exon_number "6"; gene_name "Micall2"; gene_source "ensembl"; gene_biotype "protein_coding"; transcript_name "Micall2-201"; transcript_source "ensembl"; transcript_biotype "protein_coding"; protein_id "ENSRNOP00000031199"; protein_version "6";
12	ensembl	exon	20031716	20032864	0	+	.	gene_id "ENSRNOG00000022533"; gene_version "8"; transcript_id "ENSRNOT00000078925"; transcript_version "3"; exon_number "6"; gene_name "Micall2"; gene_source "ensembl"; gene_biotype "protein_coding"; transcript_name "Micall2-202"; transcript_source "ensembl"; transcript_biotype "protein_coding"; exon_id "ENSRNOE00000349854"; exon_version "4"; tag "Ensembl_canonical";
12	ensembl	CDS	20031716	20032864	0	+	1	gene_id "ENSRNOG00000022533"; gene_version "8"; transcript_id "ENSRNOT00000078925"; transcript_version "3"; exon_number "6"; gene_name "Micall2"; gene_source "ensembl"; gene_biotype "protein_coding"; transcript_name "Micall2-202"; transcript_source "ensembl"; transcript_biotype "protein_coding"; protein_id "ENSRNOP00000072517"; protein_version "2"; tag "Ensembl_canonical";
12	ENSEMBL114_rn	exon	20031716	20032864	0.0391410233929299	+	.	gene_id "ENSRNOG00000022533"; transcript_id "ENSRNOG00000022533_tx_2"; exon_id "12_20031716_20032864_+"; exonnum "7"; txlen "3475";
12	ensembl	exon	20032653	20032864	0	+	.	gene_id "ENSRNOG00000022533"; gene_version "8"; transcript_id "ENSRNOT00000128812"; transcript_version "1"; exon_number "7"; gene_name "Micall2"; gene_source "ensembl"; gene_biotype "protein_coding"; transcript_name "Micall2-203"; transcript_source "ensembl"; transcript_biotype "protein_coding"; exon_id "ENSRNOE00000753409"; exon_version "1";
12	ensembl	CDS	20032653	20032864	0	+	0	gene_id "ENSRNOG00000022533"; gene_version "8"; transcript_id "ENSRNOT00000128812"; transcript_version "1"; exon_number "7"; gene_name "Micall2"; gene_source "ensembl"; gene_biotype "protein_coding"; transcript_name "Micall2-203"; transcript_source "ensembl"; transcript_biotype "protein_coding"; protein_id "ENSRNOP00000103059"; protein_version "1";
12	ensembl	exon	20034979	20035235	0	+	.	gene_id "ENSRNOG00000022533"; gene_version "8"; transcript_id "ENSRNOT00000036744"; transcript_version "8"; exon_number "7"; gene_name "Micall2"; gene_source "ensembl"; gene_biotype "protein_coding"; transcript_name "Micall2-201"; transcript_source "ensembl"; transcript_biotype "protein_coding"; exon_id "ENSRNOE00000517667"; exon_version "1";
12	ensembl	CDS	20034979	20035235	0	+	1	gene_id "ENSRNOG00000022533"; gene_version "8"; transcript_id "ENSRNOT00000036744"; transcript_version "8"; exon_number "7"; gene_name "Micall2"; gene_source "ensembl"; gene_biotype "protein_coding"; transcript_name "Micall2-201"; transcript_source "ensembl"; transcript_biotype "protein_coding"; protein_id "ENSRNOP00000031199"; protein_version "6";
12	ensembl	exon	20034979	20035235	0	+	.	gene_id "ENSRNOG00000022533"; gene_version "8"; transcript_id "ENSRNOT00000128812"; transcript_version "1"; exon_number "8"; gene_name "Micall2"; gene_source "ensembl"; gene_biotype "protein_coding"; transcript_name "Micall2-203"; transcript_source "ensembl"; transcript_biotype "protein_coding"; exon_id "ENSRNOE00000517667"; exon_version "1";
12	ensembl	CDS	20034979	20035235	0	+	1	gene_id "ENSRNOG00000022533"; gene_version "8"; transcript_id "ENSRNOT00000128812"; transcript_version "1"; exon_number "8"; gene_name "Micall2"; gene_source "ensembl"; gene_biotype "protein_coding"; transcript_name "Micall2-203"; transcript_source "ensembl"; transcript_biotype "protein_coding"; protein_id "ENSRNOP00000103059"; protein_version "1";
12	ensembl	exon	20034979	20035235	0	+	.	gene_id "ENSRNOG00000022533"; gene_version "8"; transcript_id "ENSRNOT00000078925"; transcript_version "3"; exon_number "7"; gene_name "Micall2"; gene_source "ensembl"; gene_biotype "protein_coding"; transcript_name "Micall2-202"; transcript_source "ensembl"; transcript_biotype "protein_coding"; exon_id "ENSRNOE00000517667"; exon_version "1"; tag "Ensembl_canonical";
12	ensembl	CDS	20034979	20035235	0	+	1	gene_id "ENSRNOG00000022533"; gene_version "8"; transcript_id "ENSRNOT00000078925"; transcript_version "3"; exon_number "7"; gene_name "Micall2"; gene_source "ensembl"; gene_biotype "protein_coding"; transcript_name "Micall2-202"; transcript_source "ensembl"; transcript_biotype "protein_coding"; protein_id "ENSRNOP00000072517"; protein_version "2"; tag "Ensembl_canonical";
12	ENSEMBL114_rn	exon	20034979	20035235	0.0391410233929299	+	.	gene_id "ENSRNOG00000022533"; transcript_id "ENSRNOG00000022533_tx_2"; exon_id "12_20034979_20035235_+"; exonnum "8"; txlen "3475";
12	ensembl	exon	20035872	20035950	0	+	.	gene_id "ENSRNOG00000022533"; gene_version "8"; transcript_id "ENSRNOT00000036744"; transcript_version "8"; exon_number "8"; gene_name "Micall2"; gene_source "ensembl"; gene_biotype "protein_coding"; transcript_name "Micall2-201"; transcript_source "ensembl"; transcript_biotype "protein_coding"; exon_id "ENSRNOE00000570676"; exon_version "1";
12	ensembl	CDS	20035872	20035950	0	+	2	gene_id "ENSRNOG00000022533"; gene_version "8"; transcript_id "ENSRNOT00000036744"; transcript_version "8"; exon_number "8"; gene_name "Micall2"; gene_source "ensembl"; gene_biotype "protein_coding"; transcript_name "Micall2-201"; transcript_source "ensembl"; transcript_biotype "protein_coding"; protein_id "ENSRNOP00000031199"; protein_version "6";
12	ensembl	exon	20035872	20035950	0	+	.	gene_id "ENSRNOG00000022533"; gene_version "8"; transcript_id "ENSRNOT00000128812"; transcript_version "1"; exon_number "9"; gene_name "Micall2"; gene_source "ensembl"; gene_biotype "protein_coding"; transcript_name "Micall2-203"; transcript_source "ensembl"; transcript_biotype "protein_coding"; exon_id "ENSRNOE00000570676"; exon_version "1";
12	ensembl	CDS	20035872	20035950	0	+	2	gene_id "ENSRNOG00000022533"; gene_version "8"; transcript_id "ENSRNOT00000128812"; transcript_version "1"; exon_number "9"; gene_name "Micall2"; gene_source "ensembl"; gene_biotype "protein_coding"; transcript_name "Micall2-203"; transcript_source "ensembl"; transcript_biotype "protein_coding"; protein_id "ENSRNOP00000103059"; protein_version "1";
12	ensembl	exon	20035872	20035950	0	+	.	gene_id "ENSRNOG00000022533"; gene_version "8"; transcript_id "ENSRNOT00000078925"; transcript_version "3"; exon_number "8"; gene_name "Micall2"; gene_source "ensembl"; gene_biotype "protein_coding"; transcript_name "Micall2-202"; transcript_source "ensembl"; transcript_biotype "protein_coding"; exon_id "ENSRNOE00000570676"; exon_version "1"; tag "Ensembl_canonical";
12	ensembl	CDS	20035872	20035950	0	+	2	gene_id "ENSRNOG00000022533"; gene_version "8"; transcript_id "ENSRNOT00000078925"; transcript_version "3"; exon_number "8"; gene_name "Micall2"; gene_source "ensembl"; gene_biotype "protein_coding"; transcript_name "Micall2-202"; transcript_source "ensembl"; transcript_biotype "protein_coding"; protein_id "ENSRNOP00000072517"; protein_version "2"; tag "Ensembl_canonical";
12	ENSEMBL114_rn	exon	20035872	20035950	0.0391410233929299	+	.	gene_id "ENSRNOG00000022533"; transcript_id "ENSRNOG00000022533_tx_2"; exon_id "12_20035872_20035950_+"; exonnum "9"; txlen "3475";
12	ensembl	exon	20036545	20036702	0	+	.	gene_id "ENSRNOG00000022533"; gene_version "8"; transcript_id "ENSRNOT00000036744"; transcript_version "8"; exon_number "9"; gene_name "Micall2"; gene_source "ensembl"; gene_biotype "protein_coding"; transcript_name "Micall2-201"; transcript_source "ensembl"; transcript_biotype "protein_coding"; exon_id "ENSRNOE00000518454"; exon_version "1";
12	ensembl	CDS	20036545	20036702	0	+	1	gene_id "ENSRNOG00000022533"; gene_version "8"; transcript_id "ENSRNOT00000036744"; transcript_version "8"; exon_number "9"; gene_name "Micall2"; gene_source "ensembl"; gene_biotype "protein_coding"; transcript_name "Micall2-201"; transcript_source "ensembl"; transcript_biotype "protein_coding"; protein_id "ENSRNOP00000031199"; protein_version "6";
12	ensembl	exon	20036545	20036702	0	+	.	gene_id "ENSRNOG00000022533"; gene_version "8"; transcript_id "ENSRNOT00000128812"; transcript_version "1"; exon_number "10"; gene_name "Micall2"; gene_source "ensembl"; gene_biotype "protein_coding"; transcript_name "Micall2-203"; transcript_source "ensembl"; transcript_biotype "protein_coding"; exon_id "ENSRNOE00000518454"; exon_version "1";
12	ensembl	CDS	20036545	20036702	0	+	1	gene_id "ENSRNOG00000022533"; gene_version "8"; transcript_id "ENSRNOT00000128812"; transcript_version "1"; exon_number "10"; gene_name "Micall2"; gene_source "ensembl"; gene_biotype "protein_coding"; transcript_name "Micall2-203"; transcript_source "ensembl"; transcript_biotype "protein_coding"; protein_id "ENSRNOP00000103059"; protein_version "1";
12	ensembl	exon	20036545	20036702	0	+	.	gene_id "ENSRNOG00000022533"; gene_version "8"; transcript_id "ENSRNOT00000078925"; transcript_version "3"; exon_number "9"; gene_name "Micall2"; gene_source "ensembl"; gene_biotype "protein_coding"; transcript_name "Micall2-202"; transcript_source "ensembl"; transcript_biotype "protein_coding"; exon_id "ENSRNOE00000518454"; exon_version "1"; tag "Ensembl_canonical";
12	ensembl	CDS	20036545	20036702	0	+	1	gene_id "ENSRNOG00000022533"; gene_version "8"; transcript_id "ENSRNOT00000078925"; transcript_version "3"; exon_number "9"; gene_name "Micall2"; gene_source "ensembl"; gene_biotype "protein_coding"; transcript_name "Micall2-202"; transcript_source "ensembl"; transcript_biotype "protein_coding"; protein_id "ENSRNOP00000072517"; protein_version "2"; tag "Ensembl_canonical";
12	ENSEMBL114_rn	exon	20036545	20036702	0.0391410233929299	+	.	gene_id "ENSRNOG00000022533"; transcript_id "ENSRNOG00000022533_tx_2"; exon_id "12_20036545_20036702_+"; exonnum "10"; txlen "3475";
12	ensembl	exon	20037551	20037694	0	+	.	gene_id "ENSRNOG00000022533"; gene_version "8"; transcript_id "ENSRNOT00000036744"; transcript_version "8"; exon_number "10"; gene_name "Micall2"; gene_source "ensembl"; gene_biotype "protein_coding"; transcript_name "Micall2-201"; transcript_source "ensembl"; transcript_biotype "protein_coding"; exon_id "ENSRNOE00000231954"; exon_version "1";
12	ensembl	CDS	20037551	20037694	0	+	2	gene_id "ENSRNOG00000022533"; gene_version "8"; transcript_id "ENSRNOT00000036744"; transcript_version "8"; exon_number "10"; gene_name "Micall2"; gene_source "ensembl"; gene_biotype "protein_coding"; transcript_name "Micall2-201"; transcript_source "ensembl"; transcript_biotype "protein_coding"; protein_id "ENSRNOP00000031199"; protein_version "6";
12	ensembl	exon	20037551	20037694	0	+	.	gene_id "ENSRNOG00000022533"; gene_version "8"; transcript_id "ENSRNOT00000128812"; transcript_version "1"; exon_number "11"; gene_name "Micall2"; gene_source "ensembl"; gene_biotype "protein_coding"; transcript_name "Micall2-203"; transcript_source "ensembl"; transcript_biotype "protein_coding"; exon_id "ENSRNOE00000231954"; exon_version "1";
12	ensembl	CDS	20037551	20037694	0	+	2	gene_id "ENSRNOG00000022533"; gene_version "8"; transcript_id "ENSRNOT00000128812"; transcript_version "1"; exon_number "11"; gene_name "Micall2"; gene_source "ensembl"; gene_biotype "protein_coding"; transcript_name "Micall2-203"; transcript_source "ensembl"; transcript_biotype "protein_coding"; protein_id "ENSRNOP00000103059"; protein_version "1";
12	ensembl	exon	20037551	20037694	0	+	.	gene_id "ENSRNOG00000022533"; gene_version "8"; transcript_id "ENSRNOT00000078925"; transcript_version "3"; exon_number "10"; gene_name "Micall2"; gene_source "ensembl"; gene_biotype "protein_coding"; transcript_name "Micall2-202"; transcript_source "ensembl"; transcript_biotype "protein_coding"; exon_id "ENSRNOE00000231954"; exon_version "1"; tag "Ensembl_canonical";
12	ensembl	CDS	20037551	20037694	0	+	2	gene_id "ENSRNOG00000022533"; gene_version "8"; transcript_id "ENSRNOT00000078925"; transcript_version "3"; exon_number "10"; gene_name "Micall2"; gene_source "ensembl"; gene_biotype "protein_coding"; transcript_name "Micall2-202"; transcript_source "ensembl"; transcript_biotype "protein_coding"; protein_id "ENSRNOP00000072517"; protein_version "2"; tag "Ensembl_canonical";
12	ENSEMBL114_rn	exon	20037551	20037694	0.0391410233929299	+	.	gene_id "ENSRNOG00000022533"; transcript_id "ENSRNOG00000022533_tx_2"; exon_id "12_20037551_20037694_+"; exonnum "11"; txlen "3475";
12	ensembl	exon	20037808	20037872	0	+	.	gene_id "ENSRNOG00000022533"; gene_version "8"; transcript_id "ENSRNOT00000036744"; transcript_version "8"; exon_number "11"; gene_name "Micall2"; gene_source "ensembl"; gene_biotype "protein_coding"; transcript_name "Micall2-201"; transcript_source "ensembl"; transcript_biotype "protein_coding"; exon_id "ENSRNOE00000312022"; exon_version "1";
12	ensembl	CDS	20037808	20037872	0	+	2	gene_id "ENSRNOG00000022533"; gene_version "8"; transcript_id "ENSRNOT00000036744"; transcript_version "8"; exon_number "11"; gene_name "Micall2"; gene_source "ensembl"; gene_biotype "protein_coding"; transcript_name "Micall2-201"; transcript_source "ensembl"; transcript_biotype "protein_coding"; protein_id "ENSRNOP00000031199"; protein_version "6";
12	ensembl	exon	20037808	20037872	0	+	.	gene_id "ENSRNOG00000022533"; gene_version "8"; transcript_id "ENSRNOT00000128812"; transcript_version "1"; exon_number "12"; gene_name "Micall2"; gene_source "ensembl"; gene_biotype "protein_coding"; transcript_name "Micall2-203"; transcript_source "ensembl"; transcript_biotype "protein_coding"; exon_id "ENSRNOE00000312022"; exon_version "1";
12	ensembl	CDS	20037808	20037872	0	+	2	gene_id "ENSRNOG00000022533"; gene_version "8"; transcript_id "ENSRNOT00000128812"; transcript_version "1"; exon_number "12"; gene_name "Micall2"; gene_source "ensembl"; gene_biotype "protein_coding"; transcript_name "Micall2-203"; transcript_source "ensembl"; transcript_biotype "protein_coding"; protein_id "ENSRNOP00000103059"; protein_version "1";
12	ensembl	exon	20037808	20037872	0	+	.	gene_id "ENSRNOG00000022533"; gene_version "8"; transcript_id "ENSRNOT00000078925"; transcript_version "3"; exon_number "11"; gene_name "Micall2"; gene_source "ensembl"; gene_biotype "protein_coding"; transcript_name "Micall2-202"; transcript_source "ensembl"; transcript_biotype "protein_coding"; exon_id "ENSRNOE00000312022"; exon_version "1"; tag "Ensembl_canonical";
12	ensembl	CDS	20037808	20037872	0	+	2	gene_id "ENSRNOG00000022533"; gene_version "8"; transcript_id "ENSRNOT00000078925"; transcript_version "3"; exon_number "11"; gene_name "Micall2"; gene_source "ensembl"; gene_biotype "protein_coding"; transcript_name "Micall2-202"; transcript_source "ensembl"; transcript_biotype "protein_coding"; protein_id "ENSRNOP00000072517"; protein_version "2"; tag "Ensembl_canonical";
12	ENSEMBL114_rn	exon	20037808	20037872	0.0391410233929299	+	.	gene_id "ENSRNOG00000022533"; transcript_id "ENSRNOG00000022533_tx_2"; exon_id "12_20037808_20037872_+"; exonnum "12"; txlen "3475";
12	ensembl	exon	20037947	20038070	0	+	.	gene_id "ENSRNOG00000022533"; gene_version "8"; transcript_id "ENSRNOT00000036744"; transcript_version "8"; exon_number "12"; gene_name "Micall2"; gene_source "ensembl"; gene_biotype "protein_coding"; transcript_name "Micall2-201"; transcript_source "ensembl"; transcript_biotype "protein_coding"; exon_id "ENSRNOE00000231941"; exon_version "1";
12	ensembl	CDS	20037947	20038070	0	+	0	gene_id "ENSRNOG00000022533"; gene_version "8"; transcript_id "ENSRNOT00000036744"; transcript_version "8"; exon_number "12"; gene_name "Micall2"; gene_source "ensembl"; gene_biotype "protein_coding"; transcript_name "Micall2-201"; transcript_source "ensembl"; transcript_biotype "protein_coding"; protein_id "ENSRNOP00000031199"; protein_version "6";
12	ensembl	exon	20037947	20038070	0	+	.	gene_id "ENSRNOG00000022533"; gene_version "8"; transcript_id "ENSRNOT00000128812"; transcript_version "1"; exon_number "13"; gene_name "Micall2"; gene_source "ensembl"; gene_biotype "protein_coding"; transcript_name "Micall2-203"; transcript_source "ensembl"; transcript_biotype "protein_coding"; exon_id "ENSRNOE00000231941"; exon_version "1";
12	ensembl	CDS	20037947	20038070	0	+	0	gene_id "ENSRNOG00000022533"; gene_version "8"; transcript_id "ENSRNOT00000128812"; transcript_version "1"; exon_number "13"; gene_name "Micall2"; gene_source "ensembl"; gene_biotype "protein_coding"; transcript_name "Micall2-203"; transcript_source "ensembl"; transcript_biotype "protein_coding"; protein_id "ENSRNOP00000103059"; protein_version "1";
12	ensembl	exon	20037947	20038070	0	+	.	gene_id "ENSRNOG00000022533"; gene_version "8"; transcript_id "ENSRNOT00000078925"; transcript_version "3"; exon_number "12"; gene_name "Micall2"; gene_source "ensembl"; gene_biotype "protein_coding"; transcript_name "Micall2-202"; transcript_source "ensembl"; transcript_biotype "protein_coding"; exon_id "ENSRNOE00000231941"; exon_version "1"; tag "Ensembl_canonical";
12	ensembl	CDS	20037947	20038070	0	+	0	gene_id "ENSRNOG00000022533"; gene_version "8"; transcript_id "ENSRNOT00000078925"; transcript_version "3"; exon_number "12"; gene_name "Micall2"; gene_source "ensembl"; gene_biotype "protein_coding"; transcript_name "Micall2-202"; transcript_source "ensembl"; transcript_biotype "protein_coding"; protein_id "ENSRNOP00000072517"; protein_version "2"; tag "Ensembl_canonical";
12	ENSEMBL114_rn	exon	20037947	20038070	0.0391410233929299	+	.	gene_id "ENSRNOG00000022533"; transcript_id "ENSRNOG00000022533_tx_2"; exon_id "12_20037947_20038070_+"; exonnum "13"; txlen "3475";
12	ensembl	exon	20038524	20038614	0	+	.	gene_id "ENSRNOG00000022533"; gene_version "8"; transcript_id "ENSRNOT00000036744"; transcript_version "8"; exon_number "13"; gene_name "Micall2"; gene_source "ensembl"; gene_biotype "protein_coding"; transcript_name "Micall2-201"; transcript_source "ensembl"; transcript_biotype "protein_coding"; exon_id "ENSRNOE00000231933"; exon_version "1";
12	ensembl	CDS	20038524	20038614	0	+	2	gene_id "ENSRNOG00000022533"; gene_version "8"; transcript_id "ENSRNOT00000036744"; transcript_version "8"; exon_number "13"; gene_name "Micall2"; gene_source "ensembl"; gene_biotype "protein_coding"; transcript_name "Micall2-201"; transcript_source "ensembl"; transcript_biotype "protein_coding"; protein_id "ENSRNOP00000031199"; protein_version "6";
12	ensembl	exon	20038524	20038614	0	+	.	gene_id "ENSRNOG00000022533"; gene_version "8"; transcript_id "ENSRNOT00000128812"; transcript_version "1"; exon_number "14"; gene_name "Micall2"; gene_source "ensembl"; gene_biotype "protein_coding"; transcript_name "Micall2-203"; transcript_source "ensembl"; transcript_biotype "protein_coding"; exon_id "ENSRNOE00000231933"; exon_version "1";
12	ensembl	CDS	20038524	20038614	0	+	2	gene_id "ENSRNOG00000022533"; gene_version "8"; transcript_id "ENSRNOT00000128812"; transcript_version "1"; exon_number "14"; gene_name "Micall2"; gene_source "ensembl"; gene_biotype "protein_coding"; transcript_name "Micall2-203"; transcript_source "ensembl"; transcript_biotype "protein_coding"; protein_id "ENSRNOP00000103059"; protein_version "1";
12	ensembl	exon	20038524	20038614	0	+	.	gene_id "ENSRNOG00000022533"; gene_version "8"; transcript_id "ENSRNOT00000078925"; transcript_version "3"; exon_number "13"; gene_name "Micall2"; gene_source "ensembl"; gene_biotype "protein_coding"; transcript_name "Micall2-202"; transcript_source "ensembl"; transcript_biotype "protein_coding"; exon_id "ENSRNOE00000231933"; exon_version "1"; tag "Ensembl_canonical";
12	ensembl	CDS	20038524	20038614	0	+	2	gene_id "ENSRNOG00000022533"; gene_version "8"; transcript_id "ENSRNOT00000078925"; transcript_version "3"; exon_number "13"; gene_name "Micall2"; gene_source "ensembl"; gene_biotype "protein_coding"; transcript_name "Micall2-202"; transcript_source "ensembl"; transcript_biotype "protein_coding"; protein_id "ENSRNOP00000072517"; protein_version "2"; tag "Ensembl_canonical";
12	ENSEMBL114_rn	exon	20038524	20038614	0.0391410233929299	+	.	gene_id "ENSRNOG00000022533"; transcript_id "ENSRNOG00000022533_tx_2"; exon_id "12_20038524_20038614_+"; exonnum "14"; txlen "3475";
12	ensembl	exon	20038699	20038772	0	+	.	gene_id "ENSRNOG00000022533"; gene_version "8"; transcript_id "ENSRNOT00000036744"; transcript_version "8"; exon_number "14"; gene_name "Micall2"; gene_source "ensembl"; gene_biotype "protein_coding"; transcript_name "Micall2-201"; transcript_source "ensembl"; transcript_biotype "protein_coding"; exon_id "ENSRNOE00000231921"; exon_version "1";
12	ensembl	CDS	20038699	20038772	0	+	1	gene_id "ENSRNOG00000022533"; gene_version "8"; transcript_id "ENSRNOT00000036744"; transcript_version "8"; exon_number "14"; gene_name "Micall2"; gene_source "ensembl"; gene_biotype "protein_coding"; transcript_name "Micall2-201"; transcript_source "ensembl"; transcript_biotype "protein_coding"; protein_id "ENSRNOP00000031199"; protein_version "6";
12	ensembl	exon	20038699	20038772	0	+	.	gene_id "ENSRNOG00000022533"; gene_version "8"; transcript_id "ENSRNOT00000078925"; transcript_version "3"; exon_number "14"; gene_name "Micall2"; gene_source "ensembl"; gene_biotype "protein_coding"; transcript_name "Micall2-202"; transcript_source "ensembl"; transcript_biotype "protein_coding"; exon_id "ENSRNOE00000231921"; exon_version "1"; tag "Ensembl_canonical";
12	ensembl	CDS	20038699	20038772	0	+	1	gene_id "ENSRNOG00000022533"; gene_version "8"; transcript_id "ENSRNOT00000078925"; transcript_version "3"; exon_number "14"; gene_name "Micall2"; gene_source "ensembl"; gene_biotype "protein_coding"; transcript_name "Micall2-202"; transcript_source "ensembl"; transcript_biotype "protein_coding"; protein_id "ENSRNOP00000072517"; protein_version "2"; tag "Ensembl_canonical";
12	ENSEMBL114_rn	exon	20038699	20038772	0.0391410233929299	+	.	gene_id "ENSRNOG00000022533"; transcript_id "ENSRNOG00000022533_tx_2"; exon_id "12_20038699_20038772_+"; exonnum "15"; txlen "3475";
12	ensembl	CDS	20038699	20038894	0	+	1	gene_id "ENSRNOG00000022533"; gene_version "8"; transcript_id "ENSRNOT00000128812"; transcript_version "1"; exon_number "15"; gene_name "Micall2"; gene_source "ensembl"; gene_biotype "protein_coding"; transcript_name "Micall2-203"; transcript_source "ensembl"; transcript_biotype "protein_coding"; protein_id "ENSRNOP00000103059"; protein_version "1";
12	ensembl	exon	20038699	20039276	0	+	.	gene_id "ENSRNOG00000022533"; gene_version "8"; transcript_id "ENSRNOT00000128812"; transcript_version "1"; exon_number "15"; gene_name "Micall2"; gene_source "ensembl"; gene_biotype "protein_coding"; transcript_name "Micall2-203"; transcript_source "ensembl"; transcript_biotype "protein_coding"; exon_id "ENSRNOE00000809956"; exon_version "1";
12	ensembl	stop_codon	20038895	20038897	0	+	0	gene_id "ENSRNOG00000022533"; gene_version "8"; transcript_id "ENSRNOT00000128812"; transcript_version "1"; exon_number "15"; gene_name "Micall2"; gene_source "ensembl"; gene_biotype "protein_coding"; transcript_name "Micall2-203"; transcript_source "ensembl"; transcript_biotype "protein_coding";
12	ensembl	three_prime_utr	20038898	20039276	0	+	.	gene_id "ENSRNOG00000022533"; gene_version "8"; transcript_id "ENSRNOT00000128812"; transcript_version "1"; gene_name "Micall2"; gene_source "ensembl"; gene_biotype "protein_coding"; transcript_name "Micall2-203"; transcript_source "ensembl"; transcript_biotype "protein_coding";
12	ensembl	exon	20039277	20039391	0	+	.	gene_id "ENSRNOG00000022533"; gene_version "8"; transcript_id "ENSRNOT00000036744"; transcript_version "8"; exon_number "15"; gene_name "Micall2"; gene_source "ensembl"; gene_biotype "protein_coding"; transcript_name "Micall2-201"; transcript_source "ensembl"; transcript_biotype "protein_coding"; exon_id "ENSRNOE00000231910"; exon_version "1";
12	ensembl	CDS	20039277	20039391	0	+	2	gene_id "ENSRNOG00000022533"; gene_version "8"; transcript_id "ENSRNOT00000036744"; transcript_version "8"; exon_number "15"; gene_name "Micall2"; gene_source "ensembl"; gene_biotype "protein_coding"; transcript_name "Micall2-201"; transcript_source "ensembl"; transcript_biotype "protein_coding"; protein_id "ENSRNOP00000031199"; protein_version "6";
12	ensembl	exon	20039277	20039391	0	+	.	gene_id "ENSRNOG00000022533"; gene_version "8"; transcript_id "ENSRNOT00000078925"; transcript_version "3"; exon_number "15"; gene_name "Micall2"; gene_source "ensembl"; gene_biotype "protein_coding"; transcript_name "Micall2-202"; transcript_source "ensembl"; transcript_biotype "protein_coding"; exon_id "ENSRNOE00000231910"; exon_version "1"; tag "Ensembl_canonical";
12	ensembl	CDS	20039277	20039391	0	+	2	gene_id "ENSRNOG00000022533"; gene_version "8"; transcript_id "ENSRNOT00000078925"; transcript_version "3"; exon_number "15"; gene_name "Micall2"; gene_source "ensembl"; gene_biotype "protein_coding"; transcript_name "Micall2-202"; transcript_source "ensembl"; transcript_biotype "protein_coding"; protein_id "ENSRNOP00000072517"; protein_version "2"; tag "Ensembl_canonical";
12	ENSEMBL114_rn	exon	20039277	20039391	0.0391410233929299	+	.	gene_id "ENSRNOG00000022533"; transcript_id "ENSRNOG00000022533_tx_2"; exon_id "12_20039277_20039391_+"; exonnum "16"; txlen "3475";
12	ensembl	exon	20041369	20041461	0	+	.	gene_id "ENSRNOG00000022533"; gene_version "8"; transcript_id "ENSRNOT00000078925"; transcript_version "3"; exon_number "16"; gene_name "Micall2"; gene_source "ensembl"; gene_biotype "protein_coding"; transcript_name "Micall2-202"; transcript_source "ensembl"; transcript_biotype "protein_coding"; exon_id "ENSRNOE00000758275"; exon_version "1"; tag "Ensembl_canonical";
12	ensembl	CDS	20041369	20041461	0	+	1	gene_id "ENSRNOG00000022533"; gene_version "8"; transcript_id "ENSRNOT00000078925"; transcript_version "3"; exon_number "16"; gene_name "Micall2"; gene_source "ensembl"; gene_biotype "protein_coding"; transcript_name "Micall2-202"; transcript_source "ensembl"; transcript_biotype "protein_coding"; protein_id "ENSRNOP00000072517"; protein_version "2"; tag "Ensembl_canonical";
12	ensembl	exon	20041415	20041461	0	+	.	gene_id "ENSRNOG00000022533"; gene_version "8"; transcript_id "ENSRNOT00000036744"; transcript_version "8"; exon_number "16"; gene_name "Micall2"; gene_source "ensembl"; gene_biotype "protein_coding"; transcript_name "Micall2-201"; transcript_source "ensembl"; transcript_biotype "protein_coding"; exon_id "ENSRNOE00000231900"; exon_version "1";
12	ensembl	CDS	20041415	20041461	0	+	1	gene_id "ENSRNOG00000022533"; gene_version "8"; transcript_id "ENSRNOT00000036744"; transcript_version "8"; exon_number "16"; gene_name "Micall2"; gene_source "ensembl"; gene_biotype "protein_coding"; transcript_name "Micall2-201"; transcript_source "ensembl"; transcript_biotype "protein_coding"; protein_id "ENSRNOP00000031199"; protein_version "6";
12	ENSEMBL114_rn	exon	20041415	20041461	0.0391410233929299	+	.	gene_id "ENSRNOG00000022533"; transcript_id "ENSRNOG00000022533_tx_2"; exon_id "12_20041415_20041461_+"; exonnum "17"; txlen "3475";
12	ensembl	CDS	20041577	20041647	0	+	2	gene_id "ENSRNOG00000022533"; gene_version "8"; transcript_id "ENSRNOT00000036744"; transcript_version "8"; exon_number "17"; gene_name "Micall2"; gene_source "ensembl"; gene_biotype "protein_coding"; transcript_name "Micall2-201"; transcript_source "ensembl"; transcript_biotype "protein_coding"; protein_id "ENSRNOP00000031199"; protein_version "6";
12	ensembl	CDS	20041577	20041724	0	+	1	gene_id "ENSRNOG00000022533"; gene_version "8"; transcript_id "ENSRNOT00000078925"; transcript_version "3"; exon_number "17"; gene_name "Micall2"; gene_source "ensembl"; gene_biotype "protein_coding"; transcript_name "Micall2-202"; transcript_source "ensembl"; transcript_biotype "protein_coding"; protein_id "ENSRNOP00000072517"; protein_version "2"; tag "Ensembl_canonical";
12	ensembl	exon	20041577	20041790	0	+	.	gene_id "ENSRNOG00000022533"; gene_version "8"; transcript_id "ENSRNOT00000078925"; transcript_version "3"; exon_number "17"; gene_name "Micall2"; gene_source "ensembl"; gene_biotype "protein_coding"; transcript_name "Micall2-202"; transcript_source "ensembl"; transcript_biotype "protein_coding"; exon_id "ENSRNOE00000732200"; exon_version "1"; tag "Ensembl_canonical";
12	ENSEMBL114_rn	exon	20041577	20041790	0.0391410233929299	+	.	gene_id "ENSRNOG00000022533"; transcript_id "ENSRNOG00000022533_tx_2"; exon_id "12_20041577_20041790_+"; exonnum "18"; txlen "3475";
12	ensembl	exon	20041577	20041795	0	+	.	gene_id "ENSRNOG00000022533"; gene_version "8"; transcript_id "ENSRNOT00000036744"; transcript_version "8"; exon_number "17"; gene_name "Micall2"; gene_source "ensembl"; gene_biotype "protein_coding"; transcript_name "Micall2-201"; transcript_source "ensembl"; transcript_biotype "protein_coding"; exon_id "ENSRNOE00000813102"; exon_version "1";
12	ensembl	stop_codon	20041648	20041650	0	+	0	gene_id "ENSRNOG00000022533"; gene_version "8"; transcript_id "ENSRNOT00000036744"; transcript_version "8"; exon_number "17"; gene_name "Micall2"; gene_source "ensembl"; gene_biotype "protein_coding"; transcript_name "Micall2-201"; transcript_source "ensembl"; transcript_biotype "protein_coding";
12	ensembl	three_prime_utr	20041651	20041795	0	+	.	gene_id "ENSRNOG00000022533"; gene_version "8"; transcript_id "ENSRNOT00000036744"; transcript_version "8"; gene_name "Micall2"; gene_source "ensembl"; gene_biotype "protein_coding"; transcript_name "Micall2-201"; transcript_source "ensembl"; transcript_biotype "protein_coding";
12	ensembl	stop_codon	20041725	20041727	0	+	0	gene_id "ENSRNOG00000022533"; gene_version "8"; transcript_id "ENSRNOT00000078925"; transcript_version "3"; exon_number "17"; gene_name "Micall2"; gene_source "ensembl"; gene_biotype "protein_coding"; transcript_name "Micall2-202"; transcript_source "ensembl"; transcript_biotype "protein_coding"; tag "Ensembl_canonical";
12	ensembl	three_prime_utr	20041728	20041790	0	+	.	gene_id "ENSRNOG00000022533"; gene_version "8"; transcript_id "ENSRNOT00000078925"; transcript_version "3"; gene_name "Micall2"; gene_source "ensembl"; gene_biotype "protein_coding"; transcript_name "Micall2-202"; transcript_source "ensembl"; transcript_biotype "protein_coding"; tag "Ensembl_canonical";
12	ensembl	exon	20133359	20133801	0	+	.	gene_id "ENSRNOG00000077128"; gene_version "1"; transcript_id "ENSRNOT00000162374"; transcript_version "1"; exon_number "1"; gene_source "ensembl"; gene_biotype "lncRNA"; transcript_source "ensembl"; transcript_biotype "lncRNA"; exon_id "ENSRNOE00000757711"; exon_version "1";
12	ensembl	transcript	20133359	20140638	0	+	.	gene_id "ENSRNOG00000077128"; gene_version "1"; transcript_id "ENSRNOT00000162374"; transcript_version "1"; gene_source "ensembl"; gene_biotype "lncRNA"; transcript_source "ensembl"; transcript_biotype "lncRNA";
12	ensembl	gene	20133359	20168283	0	+	.	gene_id "ENSRNOG00000077128"; gene_version "1"; gene_source "ensembl"; gene_biotype "lncRNA";
12	ensembl	exon	20133365	20133801	0	+	.	gene_id "ENSRNOG00000077128"; gene_version "1"; transcript_id "ENSRNOT00000152989"; transcript_version "1"; exon_number "1"; gene_source "ensembl"; gene_biotype "lncRNA"; transcript_source "ensembl"; transcript_biotype "lncRNA"; exon_id "ENSRNOE00000740306"; exon_version "1";
12	ENSEMBL114_rn	exon	20133365	20133801	0.0122983636496008	+	.	gene_id "ENSRNOG00000077128"; transcript_id "ENSRNOG00000077128_tx_1"; exon_id "12_20133365_20133801_+"; exonnum "1"; txlen "1181";
12	ENSEMBL114_rn	exon	20133365	20133801	0.00930686978888708	+	.	gene_id "ENSRNOG00000077128"; transcript_id "ENSRNOG00000077128_tx_2"; exon_id "12_20133365_20133801_+"; exonnum "1"; txlen "1200";
12	ensembl	transcript	20133365	20138570	0	+	.	gene_id "ENSRNOG00000077128"; gene_version "1"; transcript_id "ENSRNOT00000152989"; transcript_version "1"; gene_source "ensembl"; gene_biotype "lncRNA"; transcript_source "ensembl"; transcript_biotype "lncRNA";
12	ensembl	exon	20135273	20135406	0	+	.	gene_id "ENSRNOG00000077128"; gene_version "1"; transcript_id "ENSRNOT00000162374"; transcript_version "1"; exon_number "2"; gene_source "ensembl"; gene_biotype "lncRNA"; transcript_source "ensembl"; transcript_biotype "lncRNA"; exon_id "ENSRNOE00000765518"; exon_version "1";
12	ENSEMBL114_rn	exon	20135273	20135406	0.00830970516864918	+	.	gene_id "ENSRNOG00000077128"; transcript_id "ENSRNOG00000077128_tx_3"; exon_id "12_20135273_20135406_+"; exonnum "1"; txlen "878";
12	ENSEMBL114_rn	exon	20135273	20135406	0.00830970516864918	+	.	gene_id "ENSRNOG00000077128"; transcript_id "ENSRNOG00000077128_tx_4"; exon_id "12_20135273_20135406_+"; exonnum "1"; txlen "897";
12	ensembl	exon	20138474	20138570	0	+	.	gene_id "ENSRNOG00000077128"; gene_version "1"; transcript_id "ENSRNOT00000162374"; transcript_version "1"; exon_number "3"; gene_source "ensembl"; gene_biotype "lncRNA"; transcript_source "ensembl"; transcript_biotype "lncRNA"; exon_id "ENSRNOE00000694404"; exon_version "1";
12	ensembl	exon	20138474	20138570	0	+	.	gene_id "ENSRNOG00000077128"; gene_version "1"; transcript_id "ENSRNOT00000152989"; transcript_version "1"; exon_number "2"; gene_source "ensembl"; gene_biotype "lncRNA"; transcript_source "ensembl"; transcript_biotype "lncRNA"; exon_id "ENSRNOE00000694404"; exon_version "1";
12	ENSEMBL114_rn	exon	20138474	20138570	0.0122983636496008	+	.	gene_id "ENSRNOG00000077128"; transcript_id "ENSRNOG00000077128_tx_1"; exon_id "12_20138474_20138570_+"; exonnum "2"; txlen "1181";
12	ENSEMBL114_rn	exon	20138474	20138570	0.00830970516864918	+	.	gene_id "ENSRNOG00000077128"; transcript_id "ENSRNOG00000077128_tx_3"; exon_id "12_20138474_20138570_+"; exonnum "2"; txlen "878";
12	sraer114_mid	exon	20138474	20138589	0.00930686978888708	+	.	gene_id "ENSRNOG00000077128"; transcript_id "ENSRNOG00000077128_tx_2"; exon_id "12_20138474_20138589_+"; exonnum "2"; txlen "1200";
12	sraer114_mid	exon	20138474	20138589	0.00830970516864918	+	.	gene_id "ENSRNOG00000077128"; transcript_id "ENSRNOG00000077128_tx_4"; exon_id "12_20138474_20138589_+"; exonnum "2"; txlen "897";
12	ensembl	exon	20140102	20142862	0	+	.	gene_id "ENSRNOG00000077128"; gene_version "1"; transcript_id "ENSRNOT00000124982"; transcript_version "1"; exon_number "1"; gene_source "ensembl"; gene_biotype "lncRNA"; transcript_source "ensembl"; transcript_biotype "lncRNA"; exon_id "ENSRNOE00000701666"; exon_version "1"; tag "Ensembl_canonical";
12	ensembl	transcript	20140102	20152823	0	+	.	gene_id "ENSRNOG00000077128"; gene_version "1"; transcript_id "ENSRNOT00000124982"; transcript_version "1"; gene_source "ensembl"; gene_biotype "lncRNA"; transcript_source "ensembl"; transcript_biotype "lncRNA"; tag "Ensembl_canonical";
12	ensembl	exon	20140461	20148612	0	+	.	gene_id "ENSRNOG00000077128"; gene_version "1"; transcript_id "ENSRNOT00000124830"; transcript_version "1"; exon_number "1"; gene_source "ensembl"; gene_biotype "lncRNA"; transcript_source "ensembl"; transcript_biotype "lncRNA"; exon_id "ENSRNOE00000780557"; exon_version "1";
12	ensembl	transcript	20140461	20168283	0	+	.	gene_id "ENSRNOG00000077128"; gene_version "1"; transcript_id "ENSRNOT00000124830"; transcript_version "1"; gene_source "ensembl"; gene_biotype "lncRNA"; transcript_source "ensembl"; transcript_biotype "lncRNA";
12	ensembl	exon	20140478	20140638	0	+	.	gene_id "ENSRNOG00000077128"; gene_version "1"; transcript_id "ENSRNOT00000162374"; transcript_version "1"; exon_number "4"; gene_source "ensembl"; gene_biotype "lncRNA"; transcript_source "ensembl"; transcript_biotype "lncRNA"; exon_id "ENSRNOE00000721566"; exon_version "1";
12	sraer114_mid	exon	20140478	20140677	0.0122983636496008	+	.	gene_id "ENSRNOG00000077128"; transcript_id "ENSRNOG00000077128_tx_1"; exon_id "12_20140478_20140677_+"; exonnum "3"; txlen "1181";
12	sraer114_mid	exon	20140478	20140677	0.00930686978888708	+	.	gene_id "ENSRNOG00000077128"; transcript_id "ENSRNOG00000077128_tx_2"; exon_id "12_20140478_20140677_+"; exonnum "3"; txlen "1200";
12	sraer114_mid	exon	20140478	20140677	0.00830970516864918	+	.	gene_id "ENSRNOG00000077128"; transcript_id "ENSRNOG00000077128_tx_3"; exon_id "12_20140478_20140677_+"; exonnum "3"; txlen "878";
12	sraer114_mid	exon	20140478	20140677	0.00830970516864918	+	.	gene_id "ENSRNOG00000077128"; transcript_id "ENSRNOG00000077128_tx_4"; exon_id "12_20140478_20140677_+"; exonnum "3"; txlen "897";
12	sraer114_mid	exon	20141811	20141902	0.0122983636496008	+	.	gene_id "ENSRNOG00000077128"; transcript_id "ENSRNOG00000077128_tx_1"; exon_id "12_20141811_20141902_+"; exonnum "4"; txlen "1181";
12	sraer114_mid	exon	20141811	20141902	0.00930686978888708	+	.	gene_id "ENSRNOG00000077128"; transcript_id "ENSRNOG00000077128_tx_2"; exon_id "12_20141811_20141902_+"; exonnum "4"; txlen "1200";
12	sraer114_mid	exon	20141811	20141902	0.00830970516864918	+	.	gene_id "ENSRNOG00000077128"; transcript_id "ENSRNOG00000077128_tx_3"; exon_id "12_20141811_20141902_+"; exonnum "4"; txlen "878";
12	sraer114_mid	exon	20141811	20141902	0.00830970516864918	+	.	gene_id "ENSRNOG00000077128"; transcript_id "ENSRNOG00000077128_tx_4"; exon_id "12_20141811_20141902_+"; exonnum "4"; txlen "897";
12	sraer114_ss	exon	20142477	20142831	0.0122983636496008	+	.	gene_id "ENSRNOG00000077128"; transcript_id "ENSRNOG00000077128_tx_1"; exon_id "12_20142477_20142831_+"; exonnum "5"; txlen "1181";
12	sraer114_ss	exon	20142477	20142831	0.00930686978888708	+	.	gene_id "ENSRNOG00000077128"; transcript_id "ENSRNOG00000077128_tx_2"; exon_id "12_20142477_20142831_+"; exonnum "5"; txlen "1200";
12	sraer114_ss	exon	20142477	20142831	0.00830970516864918	+	.	gene_id "ENSRNOG00000077128"; transcript_id "ENSRNOG00000077128_tx_3"; exon_id "12_20142477_20142831_+"; exonnum "5"; txlen "878";
12	sraer114_ss	exon	20142477	20142831	0.00830970516864918	+	.	gene_id "ENSRNOG00000077128"; transcript_id "ENSRNOG00000077128_tx_4"; exon_id "12_20142477_20142831_+"; exonnum "5"; txlen "897";
12	ensembl	exon	20143177	20152823	0	+	.	gene_id "ENSRNOG00000077128"; gene_version "1"; transcript_id "ENSRNOT00000124982"; transcript_version "1"; exon_number "2"; gene_source "ensembl"; gene_biotype "lncRNA"; transcript_source "ensembl"; transcript_biotype "lncRNA"; exon_id "ENSRNOE00000753273"; exon_version "1"; tag "Ensembl_canonical";
12	ensembl	exon	20150689	20150906	0	+	.	gene_id "ENSRNOG00000077128"; gene_version "1"; transcript_id "ENSRNOT00000137796"; transcript_version "1"; exon_number "1"; gene_source "ensembl"; gene_biotype "lncRNA"; transcript_source "ensembl"; transcript_biotype "lncRNA"; exon_id "ENSRNOE00000690618"; exon_version "1";
12	ensembl	transcript	20150689	20152316	0	+	.	gene_id "ENSRNOG00000077128"; gene_version "1"; transcript_id "ENSRNOT00000137796"; transcript_version "1"; gene_source "ensembl"; gene_biotype "lncRNA"; transcript_source "ensembl"; transcript_biotype "lncRNA";
12	ensembl	exon	20151503	20151607	0	+	.	gene_id "ENSRNOG00000077128"; gene_version "1"; transcript_id "ENSRNOT00000137796"; transcript_version "1"; exon_number "2"; gene_source "ensembl"; gene_biotype "lncRNA"; transcript_source "ensembl"; transcript_biotype "lncRNA"; exon_id "ENSRNOE00000696089"; exon_version "1";
12	ensembl	exon	20152126	20152316	0	+	.	gene_id "ENSRNOG00000077128"; gene_version "1"; transcript_id "ENSRNOT00000137796"; transcript_version "1"; exon_number "3"; gene_source "ensembl"; gene_biotype "lncRNA"; transcript_source "ensembl"; transcript_biotype "lncRNA"; exon_id "ENSRNOE00000792388"; exon_version "1";
12	ensembl	exon	20168062	20168283	0	+	.	gene_id "ENSRNOG00000077128"; gene_version "1"; transcript_id "ENSRNOT00000124830"; transcript_version "1"; exon_number "2"; gene_source "ensembl"; gene_biotype "lncRNA"; transcript_source "ensembl"; transcript_biotype "lncRNA"; exon_id "ENSRNOE00000796522"; exon_version "1";
12	sraer114_es	exon	20171369	20171473	0.0126433603869093	+	.	gene_id "ENSRNOG00000078338"; transcript_id "ENSRNOG00000078338_tx_3"; exon_id "12_20171369_20171473_+"; exonnum "1"; txlen "1232";
12	sraer114_mid	exon	20174421	20174510	0.0176473039294091	+	.	gene_id "ENSRNOG00000078338"; transcript_id "ENSRNOG00000078338_tx_2"; exon_id "12_20174421_20174510_+"; exonnum "1"; txlen "1352";
12	sraer114_mid	exon	20174421	20174510	0.0126433603869093	+	.	gene_id "ENSRNOG00000078338"; transcript_id "ENSRNOG00000078338_tx_3"; exon_id "12_20174421_20174510_+"; exonnum "2"; txlen "1232";
12	sraer114_es	exon	20175285	20175432	0.0126433603869093	+	.	gene_id "ENSRNOG00000078338"; transcript_id "ENSRNOG00000078338_tx_4"; exon_id "12_20175285_20175432_+"; exonnum "1"; txlen "1185";
12	sraer114_mid	exon	20176186	20176484	0.0176473039294091	+	.	gene_id "ENSRNOG00000078338"; transcript_id "ENSRNOG00000078338_tx_2"; exon_id "12_20176186_20176484_+"; exonnum "2"; txlen "1352";
12	sraer114_mid	exon	20176186	20176484	0.0126433603869093	+	.	gene_id "ENSRNOG00000078338"; transcript_id "ENSRNOG00000078338_tx_3"; exon_id "12_20176186_20176484_+"; exonnum "3"; txlen "1232";
12	sraer114_mid	exon	20176186	20176484	0.0126433603869093	+	.	gene_id "ENSRNOG00000078338"; transcript_id "ENSRNOG00000078338_tx_4"; exon_id "12_20176186_20176484_+"; exonnum "2"; txlen "1185";
12	ensembl	exon	20176886	20176964	0	+	.	gene_id "ENSRNOG00000078338"; gene_version "1"; transcript_id "ENSRNOT00000153708"; transcript_version "1"; exon_number "1"; gene_source "ensembl"; gene_biotype "lncRNA"; transcript_source "ensembl"; transcript_biotype "lncRNA"; exon_id "ENSRNOE00000706499"; exon_version "1"; tag "Ensembl_canonical";
12	ensembl	gene	20176886	20178340	0	+	.	gene_id "ENSRNOG00000078338"; gene_version "1"; gene_source "ensembl"; gene_biotype "lncRNA";
12	ensembl	transcript	20176886	20178340	0	+	.	gene_id "ENSRNOG00000078338"; gene_version "1"; transcript_id "ENSRNOT00000153708"; transcript_version "1"; gene_source "ensembl"; gene_biotype "lncRNA"; transcript_source "ensembl"; transcript_biotype "lncRNA"; tag "Ensembl_canonical";
12	ensembl	exon	20177176	20178340	0	+	.	gene_id "ENSRNOG00000078338"; gene_version "1"; transcript_id "ENSRNOT00000153708"; transcript_version "1"; exon_number "2"; gene_source "ensembl"; gene_biotype "lncRNA"; transcript_source "ensembl"; transcript_biotype "lncRNA"; exon_id "ENSRNOE00000672680"; exon_version "1"; tag "Ensembl_canonical";
12	sraer114_ss	exon	20177236	20178198	0.0176473039294091	+	.	gene_id "ENSRNOG00000078338"; transcript_id "ENSRNOG00000078338_tx_2"; exon_id "12_20177236_20178198_+"; exonnum "3"; txlen "1352";
12	sraer114_ss	exon	20177318	20178055	0.0126433603869093	+	.	gene_id "ENSRNOG00000078338"; transcript_id "ENSRNOG00000078338_tx_3"; exon_id "12_20177318_20178055_+"; exonnum "4"; txlen "1232";
12	sraer114_ss	exon	20177318	20178055	0.0126433603869093	+	.	gene_id "ENSRNOG00000078338"; transcript_id "ENSRNOG00000078338_tx_4"; exon_id "12_20177318_20178055_+"; exonnum "3"; txlen "1185";
12	ensembl	exon	20188701	20190223	0	+	.	gene_id "ENSRNOG00000073082"; gene_version "1"; transcript_id "ENSRNOT00000148227"; transcript_version "1"; exon_number "1"; gene_source "ensembl"; gene_biotype "lncRNA"; transcript_source "ensembl"; transcript_biotype "lncRNA"; exon_id "ENSRNOE00000740033"; exon_version "1"; tag "Ensembl_canonical";
12	ENSEMBL114_rn	exon	20188701	20190223	0.488106860455771	+	.	gene_id "ENSRNOG00000073082"; transcript_id "ENSRNOG00000073082_tx_1"; exon_id "12_20188701_20190223_+"; exonnum "1"; txlen "1707";
12	ensembl	gene	20188701	20193099	0	+	.	gene_id "ENSRNOG00000073082"; gene_version "1"; gene_source "ensembl"; gene_biotype "lncRNA";
12	ensembl	transcript	20188701	20193099	0	+	.	gene_id "ENSRNOG00000073082"; gene_version "1"; transcript_id "ENSRNOT00000148227"; transcript_version "1"; gene_source "ensembl"; gene_biotype "lncRNA"; transcript_source "ensembl"; transcript_biotype "lncRNA"; tag "Ensembl_canonical";
12	sraer114_ss	exon	20190254	20190437	0.488106860455771	+	.	gene_id "ENSRNOG00000073082"; transcript_id "ENSRNOG00000073082_tx_1"; exon_id "12_20190254_20190437_+"; exonnum "2"; txlen "1707";
12	ensembl	exon	20190254	20192896	0	+	.	gene_id "ENSRNOG00000073082"; gene_version "1"; transcript_id "ENSRNOT00000148227"; transcript_version "1"; exon_number "2"; gene_source "ensembl"; gene_biotype "lncRNA"; transcript_source "ensembl"; transcript_biotype "lncRNA"; exon_id "ENSRNOE00000726211"; exon_version "1"; tag "Ensembl_canonical";
12	ensembl	exon	20192950	20193099	0	+	.	gene_id "ENSRNOG00000073082"; gene_version "1"; transcript_id "ENSRNOT00000148227"; transcript_version "1"; exon_number "3"; gene_source "ensembl"; gene_biotype "lncRNA"; transcript_source "ensembl"; transcript_biotype "lncRNA"; exon_id "ENSRNOE00000742931"; exon_version "1"; tag "Ensembl_canonical";
12	ensembl	exon	20235193	20235269	0	+	.	gene_id "ENSRNOG00000030354"; gene_version "6"; transcript_id "ENSRNOT00000043992"; transcript_version "6"; exon_number "1"; gene_source "ensembl"; gene_biotype "protein_coding"; transcript_source "ensembl"; transcript_biotype "protein_coding"; exon_id "ENSRNOE00000463903"; exon_version "3"; tag "Ensembl_canonical";
12	ensembl	CDS	20235193	20235269	0	+	0	gene_id "ENSRNOG00000030354"; gene_version "6"; transcript_id "ENSRNOT00000043992"; transcript_version "6"; exon_number "1"; gene_source "ensembl"; gene_biotype "protein_coding"; transcript_source "ensembl"; transcript_biotype "protein_coding"; protein_id "ENSRNOP00000039676"; protein_version "6"; tag "Ensembl_canonical";
12	ensembl	gene	20235193	20256117	0	+	.	gene_id "ENSRNOG00000030354"; gene_version "6"; gene_source "ensembl"; gene_biotype "protein_coding";
12	ensembl	transcript	20235193	20256117	0	+	.	gene_id "ENSRNOG00000030354"; gene_version "6"; transcript_id "ENSRNOT00000043992"; transcript_version "6"; gene_source "ensembl"; gene_biotype "protein_coding"; transcript_source "ensembl"; transcript_biotype "protein_coding"; tag "Ensembl_canonical";
12	ensembl	exon	20243932	20244054	0	+	.	gene_id "ENSRNOG00000030354"; gene_version "6"; transcript_id "ENSRNOT00000043992"; transcript_version "6"; exon_number "2"; gene_source "ensembl"; gene_biotype "protein_coding"; transcript_source "ensembl"; transcript_biotype "protein_coding"; exon_id "ENSRNOE00000291940"; exon_version "4"; tag "Ensembl_canonical";
12	ensembl	CDS	20243932	20244054	0	+	1	gene_id "ENSRNOG00000030354"; gene_version "6"; transcript_id "ENSRNOT00000043992"; transcript_version "6"; exon_number "2"; gene_source "ensembl"; gene_biotype "protein_coding"; transcript_source "ensembl"; transcript_biotype "protein_coding"; protein_id "ENSRNOP00000039676"; protein_version "6"; tag "Ensembl_canonical";
12	ensembl	exon	20247186	20247221	0	+	.	gene_id "ENSRNOG00000030354"; gene_version "6"; transcript_id "ENSRNOT00000043992"; transcript_version "6"; exon_number "3"; gene_source "ensembl"; gene_biotype "protein_coding"; transcript_source "ensembl"; transcript_biotype "protein_coding"; exon_id "ENSRNOE00000457515"; exon_version "1"; tag "Ensembl_canonical";
12	ensembl	CDS	20247186	20247221	0	+	1	gene_id "ENSRNOG00000030354"; gene_version "6"; transcript_id "ENSRNOT00000043992"; transcript_version "6"; exon_number "3"; gene_source "ensembl"; gene_biotype "protein_coding"; transcript_source "ensembl"; transcript_biotype "protein_coding"; protein_id "ENSRNOP00000039676"; protein_version "6"; tag "Ensembl_canonical";
12	ensembl	exon	20250044	20250237	0	+	.	gene_id "ENSRNOG00000030354"; gene_version "6"; transcript_id "ENSRNOT00000043992"; transcript_version "6"; exon_number "4"; gene_source "ensembl"; gene_biotype "protein_coding"; transcript_source "ensembl"; transcript_biotype "protein_coding"; exon_id "ENSRNOE00000297727"; exon_version "3"; tag "Ensembl_canonical";
12	ensembl	CDS	20250044	20250237	0	+	1	gene_id "ENSRNOG00000030354"; gene_version "6"; transcript_id "ENSRNOT00000043992"; transcript_version "6"; exon_number "4"; gene_source "ensembl"; gene_biotype "protein_coding"; transcript_source "ensembl"; transcript_biotype "protein_coding"; protein_id "ENSRNOP00000039676"; protein_version "6"; tag "Ensembl_canonical";
12	ensembl	CDS	20255747	20256114	0	+	2	gene_id "ENSRNOG00000030354"; gene_version "6"; transcript_id "ENSRNOT00000043992"; transcript_version "6"; exon_number "5"; gene_source "ensembl"; gene_biotype "protein_coding"; transcript_source "ensembl"; transcript_biotype "protein_coding"; protein_id "ENSRNOP00000039676"; protein_version "6"; tag "Ensembl_canonical";
12	ensembl	exon	20255747	20256117	0	+	.	gene_id "ENSRNOG00000030354"; gene_version "6"; transcript_id "ENSRNOT00000043992"; transcript_version "6"; exon_number "5"; gene_source "ensembl"; gene_biotype "protein_coding"; transcript_source "ensembl"; transcript_biotype "protein_coding"; exon_id "ENSRNOE00000346711"; exon_version "3"; tag "Ensembl_canonical";
12	ensembl	stop_codon	20256115	20256117	0	+	0	gene_id "ENSRNOG00000030354"; gene_version "6"; transcript_id "ENSRNOT00000043992"; transcript_version "6"; exon_number "5"; gene_source "ensembl"; gene_biotype "protein_coding"; transcript_source "ensembl"; transcript_biotype "protein_coding"; tag "Ensembl_canonical";
12	ensembl	exon	20275450	20275659	0	+	.	gene_id "ENSRNOG00000032917"; gene_version "5"; transcript_id "ENSRNOT00000047634"; transcript_version "5"; exon_number "1"; gene_name "Zfand2a"; gene_source "ensembl"; gene_biotype "protein_coding"; transcript_name "Zfand2a-201"; transcript_source "ensembl"; transcript_biotype "protein_coding"; exon_id "ENSRNOE00000594170"; exon_version "2"; tag "Ensembl_canonical";
12	ensembl	five_prime_utr	20275450	20275659	0	+	.	gene_id "ENSRNOG00000032917"; gene_version "5"; transcript_id "ENSRNOT00000047634"; transcript_version "5"; gene_name "Zfand2a"; gene_source "ensembl"; gene_biotype "protein_coding"; transcript_name "Zfand2a-201"; transcript_source "ensembl"; transcript_biotype "protein_coding"; tag "Ensembl_canonical";
12	ensembl	gene	20275450	20286513	0	+	.	gene_id "ENSRNOG00000032917"; gene_version "5"; gene_name "Zfand2a"; gene_source "ensembl"; gene_biotype "protein_coding";
12	ensembl	transcript	20275450	20286513	0	+	.	gene_id "ENSRNOG00000032917"; gene_version "5"; transcript_id "ENSRNOT00000047634"; transcript_version "5"; gene_name "Zfand2a"; gene_source "ensembl"; gene_biotype "protein_coding"; transcript_name "Zfand2a-201"; transcript_source "ensembl"; transcript_biotype "protein_coding"; tag "Ensembl_canonical";
12	ensembl	five_prime_utr	20275485	20275652	0	+	.	gene_id "ENSRNOG00000032917"; gene_version "5"; transcript_id "ENSRNOT00000083814"; transcript_version "3"; gene_name "Zfand2a"; gene_source "ensembl"; gene_biotype "protein_coding"; transcript_name "Zfand2a-202"; transcript_source "ensembl"; transcript_biotype "protein_coding";
12	ensembl	exon	20275485	20275659	0	+	.	gene_id "ENSRNOG00000032917"; gene_version "5"; transcript_id "ENSRNOT00000083814"; transcript_version "3"; exon_number "1"; gene_name "Zfand2a"; gene_source "ensembl"; gene_biotype "protein_coding"; transcript_name "Zfand2a-202"; transcript_source "ensembl"; transcript_biotype "protein_coding"; exon_id "ENSRNOE00000365831"; exon_version "3";
12	ensembl	transcript	20275485	20286513	0	+	.	gene_id "ENSRNOG00000032917"; gene_version "5"; transcript_id "ENSRNOT00000083814"; transcript_version "3"; gene_name "Zfand2a"; gene_source "ensembl"; gene_biotype "protein_coding"; transcript_name "Zfand2a-202"; transcript_source "ensembl"; transcript_biotype "protein_coding";
12	ensembl	start_codon	20275653	20275655	0	+	0	gene_id "ENSRNOG00000032917"; gene_version "5"; transcript_id "ENSRNOT00000083814"; transcript_version "3"; exon_number "1"; gene_name "Zfand2a"; gene_source "ensembl"; gene_biotype "protein_coding"; transcript_name "Zfand2a-202"; transcript_source "ensembl"; transcript_biotype "protein_coding";
12	ensembl	CDS	20275653	20275659	0	+	0	gene_id "ENSRNOG00000032917"; gene_version "5"; transcript_id "ENSRNOT00000083814"; transcript_version "3"; exon_number "1"; gene_name "Zfand2a"; gene_source "ensembl"; gene_biotype "protein_coding"; transcript_name "Zfand2a-202"; transcript_source "ensembl"; transcript_biotype "protein_coding"; protein_id "ENSRNOP00000069561"; protein_version "2";
12	ensembl	five_prime_utr	20277108	20277147	0	+	.	gene_id "ENSRNOG00000032917"; gene_version "5"; transcript_id "ENSRNOT00000047634"; transcript_version "5"; gene_name "Zfand2a"; gene_source "ensembl"; gene_biotype "protein_coding"; transcript_name "Zfand2a-201"; transcript_source "ensembl"; transcript_biotype "protein_coding"; tag "Ensembl_canonical";
12	ensembl	exon	20277108	20277202	0	+	.	gene_id "ENSRNOG00000032917"; gene_version "5"; transcript_id "ENSRNOT00000047634"; transcript_version "5"; exon_number "2"; gene_name "Zfand2a"; gene_source "ensembl"; gene_biotype "protein_coding"; transcript_name "Zfand2a-201"; transcript_source "ensembl"; transcript_biotype "protein_coding"; exon_id "ENSRNOE00000012005"; exon_version "2"; tag "Ensembl_canonical";
12	ensembl	start_codon	20277148	20277150	0	+	0	gene_id "ENSRNOG00000032917"; gene_version "5"; transcript_id "ENSRNOT00000047634"; transcript_version "5"; exon_number "2"; gene_name "Zfand2a"; gene_source "ensembl"; gene_biotype "protein_coding"; transcript_name "Zfand2a-201"; transcript_source "ensembl"; transcript_biotype "protein_coding"; tag "Ensembl_canonical";
12	ensembl	CDS	20277148	20277202	0	+	0	gene_id "ENSRNOG00000032917"; gene_version "5"; transcript_id "ENSRNOT00000047634"; transcript_version "5"; exon_number "2"; gene_name "Zfand2a"; gene_source "ensembl"; gene_biotype "protein_coding"; transcript_name "Zfand2a-201"; transcript_source "ensembl"; transcript_biotype "protein_coding"; protein_id "ENSRNOP00000043105"; protein_version "4"; tag "Ensembl_canonical";
12	ensembl	exon	20277890	20277984	0	+	.	gene_id "ENSRNOG00000032917"; gene_version "5"; transcript_id "ENSRNOT00000083814"; transcript_version "3"; exon_number "2"; gene_name "Zfand2a"; gene_source "ensembl"; gene_biotype "protein_coding"; transcript_name "Zfand2a-202"; transcript_source "ensembl"; transcript_biotype "protein_coding"; exon_id "ENSRNOE00000643756"; exon_version "1";
12	ensembl	CDS	20277890	20277984	0	+	2	gene_id "ENSRNOG00000032917"; gene_version "5"; transcript_id "ENSRNOT00000083814"; transcript_version "3"; exon_number "2"; gene_name "Zfand2a"; gene_source "ensembl"; gene_biotype "protein_coding"; transcript_name "Zfand2a-202"; transcript_source "ensembl"; transcript_biotype "protein_coding"; protein_id "ENSRNOP00000069561"; protein_version "2";
12	ensembl	exon	20277890	20277984	0	+	.	gene_id "ENSRNOG00000032917"; gene_version "5"; transcript_id "ENSRNOT00000047634"; transcript_version "5"; exon_number "3"; gene_name "Zfand2a"; gene_source "ensembl"; gene_biotype "protein_coding"; transcript_name "Zfand2a-201"; transcript_source "ensembl"; transcript_biotype "protein_coding"; exon_id "ENSRNOE00000643756"; exon_version "1"; tag "Ensembl_canonical";
12	ensembl	CDS	20277890	20277984	0	+	2	gene_id "ENSRNOG00000032917"; gene_version "5"; transcript_id "ENSRNOT00000047634"; transcript_version "5"; exon_number "3"; gene_name "Zfand2a"; gene_source "ensembl"; gene_biotype "protein_coding"; transcript_name "Zfand2a-201"; transcript_source "ensembl"; transcript_biotype "protein_coding"; protein_id "ENSRNOP00000043105"; protein_version "4"; tag "Ensembl_canonical";
12	ensembl	exon	20281007	20281138	0	+	.	gene_id "ENSRNOG00000032917"; gene_version "5"; transcript_id "ENSRNOT00000083814"; transcript_version "3"; exon_number "3"; gene_name "Zfand2a"; gene_source "ensembl"; gene_biotype "protein_coding"; transcript_name "Zfand2a-202"; transcript_source "ensembl"; transcript_biotype "protein_coding"; exon_id "ENSRNOE00000012008"; exon_version "1";
12	ensembl	CDS	20281007	20281138	0	+	0	gene_id "ENSRNOG00000032917"; gene_version "5"; transcript_id "ENSRNOT00000083814"; transcript_version "3"; exon_number "3"; gene_name "Zfand2a"; gene_source "ensembl"; gene_biotype "protein_coding"; transcript_name "Zfand2a-202"; transcript_source "ensembl"; transcript_biotype "protein_coding"; protein_id "ENSRNOP00000069561"; protein_version "2";
12	ensembl	exon	20281007	20281138	0	+	.	gene_id "ENSRNOG00000032917"; gene_version "5"; transcript_id "ENSRNOT00000047634"; transcript_version "5"; exon_number "4"; gene_name "Zfand2a"; gene_source "ensembl"; gene_biotype "protein_coding"; transcript_name "Zfand2a-201"; transcript_source "ensembl"; transcript_biotype "protein_coding"; exon_id "ENSRNOE00000012008"; exon_version "1"; tag "Ensembl_canonical";
12	ensembl	CDS	20281007	20281138	0	+	0	gene_id "ENSRNOG00000032917"; gene_version "5"; transcript_id "ENSRNOT00000047634"; transcript_version "5"; exon_number "4"; gene_name "Zfand2a"; gene_source "ensembl"; gene_biotype "protein_coding"; transcript_name "Zfand2a-201"; transcript_source "ensembl"; transcript_biotype "protein_coding"; protein_id "ENSRNOP00000043105"; protein_version "4"; tag "Ensembl_canonical";
12	ensembl	exon	20282542	20282693	0	+	.	gene_id "ENSRNOG00000032917"; gene_version "5"; transcript_id "ENSRNOT00000083814"; transcript_version "3"; exon_number "4"; gene_name "Zfand2a"; gene_source "ensembl"; gene_biotype "protein_coding"; transcript_name "Zfand2a-202"; transcript_source "ensembl"; transcript_biotype "protein_coding"; exon_id "ENSRNOE00000012010"; exon_version "1";
12	ensembl	CDS	20282542	20282693	0	+	0	gene_id "ENSRNOG00000032917"; gene_version "5"; transcript_id "ENSRNOT00000083814"; transcript_version "3"; exon_number "4"; gene_name "Zfand2a"; gene_source "ensembl"; gene_biotype "protein_coding"; transcript_name "Zfand2a-202"; transcript_source "ensembl"; transcript_biotype "protein_coding"; protein_id "ENSRNOP00000069561"; protein_version "2";
12	ensembl	exon	20282542	20282693	0	+	.	gene_id "ENSRNOG00000032917"; gene_version "5"; transcript_id "ENSRNOT00000047634"; transcript_version "5"; exon_number "5"; gene_name "Zfand2a"; gene_source "ensembl"; gene_biotype "protein_coding"; transcript_name "Zfand2a-201"; transcript_source "ensembl"; transcript_biotype "protein_coding"; exon_id "ENSRNOE00000012010"; exon_version "1"; tag "Ensembl_canonical";
12	ensembl	CDS	20282542	20282693	0	+	0	gene_id "ENSRNOG00000032917"; gene_version "5"; transcript_id "ENSRNOT00000047634"; transcript_version "5"; exon_number "5"; gene_name "Zfand2a"; gene_source "ensembl"; gene_biotype "protein_coding"; transcript_name "Zfand2a-201"; transcript_source "ensembl"; transcript_biotype "protein_coding"; protein_id "ENSRNOP00000043105"; protein_version "4"; tag "Ensembl_canonical";
12	ensembl	exon	20283836	20283901	0	+	.	gene_id "ENSRNOG00000032917"; gene_version "5"; transcript_id "ENSRNOT00000083814"; transcript_version "3"; exon_number "5"; gene_name "Zfand2a"; gene_source "ensembl"; gene_biotype "protein_coding"; transcript_name "Zfand2a-202"; transcript_source "ensembl"; transcript_biotype "protein_coding"; exon_id "ENSRNOE00000012012"; exon_version "2";
12	ensembl	CDS	20283836	20283901	0	+	1	gene_id "ENSRNOG00000032917"; gene_version "5"; transcript_id "ENSRNOT00000083814"; transcript_version "3"; exon_number "5"; gene_name "Zfand2a"; gene_source "ensembl"; gene_biotype "protein_coding"; transcript_name "Zfand2a-202"; transcript_source "ensembl"; transcript_biotype "protein_coding"; protein_id "ENSRNOP00000069561"; protein_version "2";
12	ensembl	exon	20283836	20283901	0	+	.	gene_id "ENSRNOG00000032917"; gene_version "5"; transcript_id "ENSRNOT00000047634"; transcript_version "5"; exon_number "6"; gene_name "Zfand2a"; gene_source "ensembl"; gene_biotype "protein_coding"; transcript_name "Zfand2a-201"; transcript_source "ensembl"; transcript_biotype "protein_coding"; exon_id "ENSRNOE00000012012"; exon_version "2"; tag "Ensembl_canonical";
12	ensembl	CDS	20283836	20283901	0	+	1	gene_id "ENSRNOG00000032917"; gene_version "5"; transcript_id "ENSRNOT00000047634"; transcript_version "5"; exon_number "6"; gene_name "Zfand2a"; gene_source "ensembl"; gene_biotype "protein_coding"; transcript_name "Zfand2a-201"; transcript_source "ensembl"; transcript_biotype "protein_coding"; protein_id "ENSRNOP00000043105"; protein_version "4"; tag "Ensembl_canonical";
12	ensembl	CDS	20284070	20284082	0	+	1	gene_id "ENSRNOG00000032917"; gene_version "5"; transcript_id "ENSRNOT00000083814"; transcript_version "3"; exon_number "6"; gene_name "Zfand2a"; gene_source "ensembl"; gene_biotype "protein_coding"; transcript_name "Zfand2a-202"; transcript_source "ensembl"; transcript_biotype "protein_coding"; protein_id "ENSRNOP00000069561"; protein_version "2";
12	ensembl	CDS	20284070	20284082	0	+	1	gene_id "ENSRNOG00000032917"; gene_version "5"; transcript_id "ENSRNOT00000047634"; transcript_version "5"; exon_number "7"; gene_name "Zfand2a"; gene_source "ensembl"; gene_biotype "protein_coding"; transcript_name "Zfand2a-201"; transcript_source "ensembl"; transcript_biotype "protein_coding"; protein_id "ENSRNOP00000043105"; protein_version "4"; tag "Ensembl_canonical";
12	ensembl	exon	20284070	20286513	0	+	.	gene_id "ENSRNOG00000032917"; gene_version "5"; transcript_id "ENSRNOT00000083814"; transcript_version "3"; exon_number "6"; gene_name "Zfand2a"; gene_source "ensembl"; gene_biotype "protein_coding"; transcript_name "Zfand2a-202"; transcript_source "ensembl"; transcript_biotype "protein_coding"; exon_id "ENSRNOE00000349207"; exon_version "4";
12	ensembl	exon	20284070	20286513	0	+	.	gene_id "ENSRNOG00000032917"; gene_version "5"; transcript_id "ENSRNOT00000047634"; transcript_version "5"; exon_number "7"; gene_name "Zfand2a"; gene_source "ensembl"; gene_biotype "protein_coding"; transcript_name "Zfand2a-201"; transcript_source "ensembl"; transcript_biotype "protein_coding"; exon_id "ENSRNOE00000349207"; exon_version "4"; tag "Ensembl_canonical";
12	ensembl	stop_codon	20284083	20284085	0	+	0	gene_id "ENSRNOG00000032917"; gene_version "5"; transcript_id "ENSRNOT00000083814"; transcript_version "3"; exon_number "6"; gene_name "Zfand2a"; gene_source "ensembl"; gene_biotype "protein_coding"; transcript_name "Zfand2a-202"; transcript_source "ensembl"; transcript_biotype "protein_coding";
12	ensembl	stop_codon	20284083	20284085	0	+	0	gene_id "ENSRNOG00000032917"; gene_version "5"; transcript_id "ENSRNOT00000047634"; transcript_version "5"; exon_number "7"; gene_name "Zfand2a"; gene_source "ensembl"; gene_biotype "protein_coding"; transcript_name "Zfand2a-201"; transcript_source "ensembl"; transcript_biotype "protein_coding"; tag "Ensembl_canonical";
12	ensembl	three_prime_utr	20284086	20286513	0	+	.	gene_id "ENSRNOG00000032917"; gene_version "5"; transcript_id "ENSRNOT00000083814"; transcript_version "3"; gene_name "Zfand2a"; gene_source "ensembl"; gene_biotype "protein_coding"; transcript_name "Zfand2a-202"; transcript_source "ensembl"; transcript_biotype "protein_coding";
12	ensembl	three_prime_utr	20284086	20286513	0	+	.	gene_id "ENSRNOG00000032917"; gene_version "5"; transcript_id "ENSRNOT00000047634"; transcript_version "5"; gene_name "Zfand2a"; gene_source "ensembl"; gene_biotype "protein_coding"; transcript_name "Zfand2a-201"; transcript_source "ensembl"; transcript_biotype "protein_coding"; tag "Ensembl_canonical";
12	sraer114_es	exon	20298263	20298374	1.83022614887079	+	.	gene_id "ENSRNOG00000001289"; transcript_id "ENSRNOG00000001289_tx_5"; exon_id "12_20298263_20298374_+"; exonnum "1"; txlen "1780";
12	sraer114_es	exon	20298263	20298374	0.114988276331676	+	.	gene_id "ENSRNOG00000001289"; transcript_id "ENSRNOG00000001289_tx_6"; exon_id "12_20298263_20298374_+"; exonnum "1"; txlen "1858";
12	sraer114_mid	exon	20299364	20299628	1.83022614887079	+	.	gene_id "ENSRNOG00000001289"; transcript_id "ENSRNOG00000001289_tx_5"; exon_id "12_20299364_20299628_+"; exonnum "2"; txlen "1780";
12	sraer114_mid	exon	20299364	20299628	0.114988276331676	+	.	gene_id "ENSRNOG00000001289"; transcript_id "ENSRNOG00000001289_tx_6"; exon_id "12_20299364_20299628_+"; exonnum "2"; txlen "1858";
12	sraer114_mid	exon	20304003	20304132	1.83022614887079	+	.	gene_id "ENSRNOG00000001289"; transcript_id "ENSRNOG00000001289_tx_5"; exon_id "12_20304003_20304132_+"; exonnum "3"; txlen "1780";
12	sraer114_mid	exon	20304003	20304132	0.114988276331676	+	.	gene_id "ENSRNOG00000001289"; transcript_id "ENSRNOG00000001289_tx_6"; exon_id "12_20304003_20304132_+"; exonnum "3"; txlen "1858";
12	ensembl	five_prime_utr	20388520	20388644	0	+	.	gene_id "ENSRNOG00000001289"; gene_version "7"; transcript_id "ENSRNOT00000001734"; transcript_version "7"; gene_name "C12h7orf50"; gene_source "ensembl"; gene_biotype "protein_coding"; transcript_name "C12h7orf50-201"; transcript_source "ensembl"; transcript_biotype "protein_coding"; tag "Ensembl_canonical";
12	ensembl	exon	20388520	20388866	0	+	.	gene_id "ENSRNOG00000001289"; gene_version "7"; transcript_id "ENSRNOT00000001734"; transcript_version "7"; exon_number "1"; gene_name "C12h7orf50"; gene_source "ensembl"; gene_biotype "protein_coding"; transcript_name "C12h7orf50-201"; transcript_source "ensembl"; transcript_biotype "protein_coding"; exon_id "ENSRNOE00000644092"; exon_version "2"; tag "Ensembl_canonical";
12	ENSEMBL114_rn	exon	20388520	20388866	53.279157150002	+	.	gene_id "ENSRNOG00000001289"; transcript_id "ENSRNOG00000001289_tx_2"; exon_id "12_20388520_20388866_+"; exonnum "1"; txlen "1698";
12	ensembl	gene	20388520	20402922	0	+	.	gene_id "ENSRNOG00000001289"; gene_version "7"; gene_name "C12h7orf50"; gene_source "ensembl"; gene_biotype "protein_coding";
12	ensembl	transcript	20388520	20402922	0	+	.	gene_id "ENSRNOG00000001289"; gene_version "7"; transcript_id "ENSRNOT00000001734"; transcript_version "7"; gene_name "C12h7orf50"; gene_source "ensembl"; gene_biotype "protein_coding"; transcript_name "C12h7orf50-201"; transcript_source "ensembl"; transcript_biotype "protein_coding"; tag "Ensembl_canonical";
12	ensembl	CDS	20388645	20388866	0	+	0	gene_id "ENSRNOG00000001289"; gene_version "7"; transcript_id "ENSRNOT00000001734"; transcript_version "7"; exon_number "1"; gene_name "C12h7orf50"; gene_source "ensembl"; gene_biotype "protein_coding"; transcript_name "C12h7orf50-201"; transcript_source "ensembl"; transcript_biotype "protein_coding"; protein_id "ENSRNOP00000001734"; protein_version "5"; tag "Ensembl_canonical";
12	ensembl	gene	20391395	20391490	0	+	.	gene_id "ENSRNOG00000035479"; gene_version "3"; gene_name "Mir339"; gene_source "ensembl"; gene_biotype "miRNA";
12	ensembl	transcript	20391395	20391490	0	+	.	gene_id "ENSRNOG00000035479"; gene_version "3"; transcript_id "ENSRNOT00000053602"; transcript_version "3"; gene_name "Mir339"; gene_source "ensembl"; gene_biotype "miRNA"; transcript_name "Mir339-201"; transcript_source "ensembl"; transcript_biotype "miRNA"; tag "Ensembl_canonical";
12	ensembl	exon	20391395	20391490	0	+	.	gene_id "ENSRNOG00000035479"; gene_version "3"; transcript_id "ENSRNOT00000053602"; transcript_version "3"; exon_number "1"; gene_name "Mir339"; gene_source "ensembl"; gene_biotype "miRNA"; transcript_name "Mir339-201"; transcript_source "ensembl"; transcript_biotype "miRNA"; exon_id "ENSRNOE00000367629"; exon_version "1"; tag "Ensembl_canonical";
12	ensembl	five_prime_utr	20396537	20396735	0	+	.	gene_id "ENSRNOG00000001289"; gene_version "7"; transcript_id "ENSRNOT00000101891"; transcript_version "2"; gene_name "C12h7orf50"; gene_source "ensembl"; gene_biotype "protein_coding"; transcript_name "C12h7orf50-202"; transcript_source "ensembl"; transcript_biotype "protein_coding";
12	ensembl	exon	20396537	20396903	0	+	.	gene_id "ENSRNOG00000001289"; gene_version "7"; transcript_id "ENSRNOT00000101891"; transcript_version "2"; exon_number "1"; gene_name "C12h7orf50"; gene_source "ensembl"; gene_biotype "protein_coding"; transcript_name "C12h7orf50-202"; transcript_source "ensembl"; transcript_biotype "protein_coding"; exon_id "ENSRNOE00000617015"; exon_version "2";
12	ENSEMBL114_rn	exon	20396537	20396903	21.8746821935402	+	.	gene_id "ENSRNOG00000001289"; transcript_id "ENSRNOG00000001289_tx_4"; exon_id "12_20396537_20396903_+"; exonnum "1"; txlen "1718";
12	ensembl	transcript	20396537	20402887	0	+	.	gene_id "ENSRNOG00000001289"; gene_version "7"; transcript_id "ENSRNOT00000101891"; transcript_version "2"; gene_name "C12h7orf50"; gene_source "ensembl"; gene_biotype "protein_coding"; transcript_name "C12h7orf50-202"; transcript_source "ensembl"; transcript_biotype "protein_coding";
12	ensembl	start_codon	20396736	20396738	0	+	0	gene_id "ENSRNOG00000001289"; gene_version "7"; transcript_id "ENSRNOT00000101891"; transcript_version "2"; exon_number "1"; gene_name "C12h7orf50"; gene_source "ensembl"; gene_biotype "protein_coding"; transcript_name "C12h7orf50-202"; transcript_source "ensembl"; transcript_biotype "protein_coding";
12	ensembl	CDS	20396736	20396903	0	+	0	gene_id "ENSRNOG00000001289"; gene_version "7"; transcript_id "ENSRNOT00000101891"; transcript_version "2"; exon_number "1"; gene_name "C12h7orf50"; gene_source "ensembl"; gene_biotype "protein_coding"; transcript_name "C12h7orf50-202"; transcript_source "ensembl"; transcript_biotype "protein_coding"; protein_id "ENSRNOP00000092701"; protein_version "1";
12	ensembl	exon	20397319	20397509	0	+	.	gene_id "ENSRNOG00000001289"; gene_version "7"; transcript_id "ENSRNOT00000101891"; transcript_version "2"; exon_number "2"; gene_name "C12h7orf50"; gene_source "ensembl"; gene_biotype "protein_coding"; transcript_name "C12h7orf50-202"; transcript_source "ensembl"; transcript_biotype "protein_coding"; exon_id "ENSRNOE00000012020"; exon_version "1";
12	ensembl	CDS	20397319	20397509	0	+	0	gene_id "ENSRNOG00000001289"; gene_version "7"; transcript_id "ENSRNOT00000101891"; transcript_version "2"; exon_number "2"; gene_name "C12h7orf50"; gene_source "ensembl"; gene_biotype "protein_coding"; transcript_name "C12h7orf50-202"; transcript_source "ensembl"; transcript_biotype "protein_coding"; protein_id "ENSRNOP00000092701"; protein_version "1";
12	ensembl	exon	20397319	20397509	0	+	.	gene_id "ENSRNOG00000001289"; gene_version "7"; transcript_id "ENSRNOT00000001734"; transcript_version "7"; exon_number "2"; gene_name "C12h7orf50"; gene_source "ensembl"; gene_biotype "protein_coding"; transcript_name "C12h7orf50-201"; transcript_source "ensembl"; transcript_biotype "protein_coding"; exon_id "ENSRNOE00000012020"; exon_version "1"; tag "Ensembl_canonical";
12	ensembl	CDS	20397319	20397509	0	+	0	gene_id "ENSRNOG00000001289"; gene_version "7"; transcript_id "ENSRNOT00000001734"; transcript_version "7"; exon_number "2"; gene_name "C12h7orf50"; gene_source "ensembl"; gene_biotype "protein_coding"; transcript_name "C12h7orf50-201"; transcript_source "ensembl"; transcript_biotype "protein_coding"; protein_id "ENSRNOP00000001734"; protein_version "5"; tag "Ensembl_canonical";
12	ENSEMBL114_rn	exon	20397319	20397509	1.83022614887079	+	.	gene_id "ENSRNOG00000001289"; transcript_id "ENSRNOG00000001289_tx_5"; exon_id "12_20397319_20397509_+"; exonnum "4"; txlen "1780";
12	sraer114_mid	exon	20397319	20397587	53.279157150002	+	.	gene_id "ENSRNOG00000001289"; transcript_id "ENSRNOG00000001289_tx_2"; exon_id "12_20397319_20397587_+"; exonnum "2"; txlen "1698";
12	sraer114_mid	exon	20397319	20397587	21.8746821935402	+	.	gene_id "ENSRNOG00000001289"; transcript_id "ENSRNOG00000001289_tx_4"; exon_id "12_20397319_20397587_+"; exonnum "2"; txlen "1718";
12	sraer114_mid	exon	20397319	20397587	0.114988276331676	+	.	gene_id "ENSRNOG00000001289"; transcript_id "ENSRNOG00000001289_tx_6"; exon_id "12_20397319_20397587_+"; exonnum "4"; txlen "1858";
12	ensembl	exon	20401001	20401082	0	+	.	gene_id "ENSRNOG00000001289"; gene_version "7"; transcript_id "ENSRNOT00000101891"; transcript_version "2"; exon_number "3"; gene_name "C12h7orf50"; gene_source "ensembl"; gene_biotype "protein_coding"; transcript_name "C12h7orf50-202"; transcript_source "ensembl"; transcript_biotype "protein_coding"; exon_id "ENSRNOE00000284915"; exon_version "1";
12	ensembl	CDS	20401001	20401082	0	+	1	gene_id "ENSRNOG00000001289"; gene_version "7"; transcript_id "ENSRNOT00000101891"; transcript_version "2"; exon_number "3"; gene_name "C12h7orf50"; gene_source "ensembl"; gene_biotype "protein_coding"; transcript_name "C12h7orf50-202"; transcript_source "ensembl"; transcript_biotype "protein_coding"; protein_id "ENSRNOP00000092701"; protein_version "1";
12	ensembl	exon	20401001	20401082	0	+	.	gene_id "ENSRNOG00000001289"; gene_version "7"; transcript_id "ENSRNOT00000001734"; transcript_version "7"; exon_number "3"; gene_name "C12h7orf50"; gene_source "ensembl"; gene_biotype "protein_coding"; transcript_name "C12h7orf50-201"; transcript_source "ensembl"; transcript_biotype "protein_coding"; exon_id "ENSRNOE00000284915"; exon_version "1"; tag "Ensembl_canonical";
12	ensembl	CDS	20401001	20401082	0	+	1	gene_id "ENSRNOG00000001289"; gene_version "7"; transcript_id "ENSRNOT00000001734"; transcript_version "7"; exon_number "3"; gene_name "C12h7orf50"; gene_source "ensembl"; gene_biotype "protein_coding"; transcript_name "C12h7orf50-201"; transcript_source "ensembl"; transcript_biotype "protein_coding"; protein_id "ENSRNOP00000001734"; protein_version "5"; tag "Ensembl_canonical";
12	ENSEMBL114_rn	exon	20401001	20401082	53.279157150002	+	.	gene_id "ENSRNOG00000001289"; transcript_id "ENSRNOG00000001289_tx_2"; exon_id "12_20401001_20401082_+"; exonnum "3"; txlen "1698";
12	ENSEMBL114_rn	exon	20401001	20401082	21.8746821935402	+	.	gene_id "ENSRNOG00000001289"; transcript_id "ENSRNOG00000001289_tx_4"; exon_id "12_20401001_20401082_+"; exonnum "3"; txlen "1718";
12	ENSEMBL114_rn	exon	20401001	20401082	1.83022614887079	+	.	gene_id "ENSRNOG00000001289"; transcript_id "ENSRNOG00000001289_tx_5"; exon_id "12_20401001_20401082_+"; exonnum "5"; txlen "1780";
12	ENSEMBL114_rn	exon	20401001	20401082	0.114988276331676	+	.	gene_id "ENSRNOG00000001289"; transcript_id "ENSRNOG00000001289_tx_6"; exon_id "12_20401001_20401082_+"; exonnum "5"; txlen "1858";
12	ensembl	CDS	20401888	20402064	0	+	0	gene_id "ENSRNOG00000001289"; gene_version "7"; transcript_id "ENSRNOT00000101891"; transcript_version "2"; exon_number "4"; gene_name "C12h7orf50"; gene_source "ensembl"; gene_biotype "protein_coding"; transcript_name "C12h7orf50-202"; transcript_source "ensembl"; transcript_biotype "protein_coding"; protein_id "ENSRNOP00000092701"; protein_version "1";
12	ensembl	CDS	20401888	20402064	0	+	0	gene_id "ENSRNOG00000001289"; gene_version "7"; transcript_id "ENSRNOT00000001734"; transcript_version "7"; exon_number "4"; gene_name "C12h7orf50"; gene_source "ensembl"; gene_biotype "protein_coding"; transcript_name "C12h7orf50-201"; transcript_source "ensembl"; transcript_biotype "protein_coding"; protein_id "ENSRNOP00000001734"; protein_version "5"; tag "Ensembl_canonical";
12	ensembl	exon	20401888	20402887	0	+	.	gene_id "ENSRNOG00000001289"; gene_version "7"; transcript_id "ENSRNOT00000101891"; transcript_version "2"; exon_number "4"; gene_name "C12h7orf50"; gene_source "ensembl"; gene_biotype "protein_coding"; transcript_name "C12h7orf50-202"; transcript_source "ensembl"; transcript_biotype "protein_coding"; exon_id "ENSRNOE00000628445"; exon_version "2";
12	ENSEMBL114_rn	exon	20401888	20402887	53.279157150002	+	.	gene_id "ENSRNOG00000001289"; transcript_id "ENSRNOG00000001289_tx_2"; exon_id "12_20401888_20402887_+"; exonnum "4"; txlen "1698";
12	ENSEMBL114_rn	exon	20401888	20402887	21.8746821935402	+	.	gene_id "ENSRNOG00000001289"; transcript_id "ENSRNOG00000001289_tx_4"; exon_id "12_20401888_20402887_+"; exonnum "4"; txlen "1718";
12	ENSEMBL114_rn	exon	20401888	20402887	1.83022614887079	+	.	gene_id "ENSRNOG00000001289"; transcript_id "ENSRNOG00000001289_tx_5"; exon_id "12_20401888_20402887_+"; exonnum "6"; txlen "1780";
12	ENSEMBL114_rn	exon	20401888	20402887	0.114988276331676	+	.	gene_id "ENSRNOG00000001289"; transcript_id "ENSRNOG00000001289_tx_6"; exon_id "12_20401888_20402887_+"; exonnum "6"; txlen "1858";
12	ensembl	exon	20401888	20402922	0	+	.	gene_id "ENSRNOG00000001289"; gene_version "7"; transcript_id "ENSRNOT00000001734"; transcript_version "7"; exon_number "4"; gene_name "C12h7orf50"; gene_source "ensembl"; gene_biotype "protein_coding"; transcript_name "C12h7orf50-201"; transcript_source "ensembl"; transcript_biotype "protein_coding"; exon_id "ENSRNOE00000012024"; exon_version "7"; tag "Ensembl_canonical";
12	ensembl	stop_codon	20402065	20402067	0	+	0	gene_id "ENSRNOG00000001289"; gene_version "7"; transcript_id "ENSRNOT00000101891"; transcript_version "2"; exon_number "4"; gene_name "C12h7orf50"; gene_source "ensembl"; gene_biotype "protein_coding"; transcript_name "C12h7orf50-202"; transcript_source "ensembl"; transcript_biotype "protein_coding";
12	ensembl	stop_codon	20402065	20402067	0	+	0	gene_id "ENSRNOG00000001289"; gene_version "7"; transcript_id "ENSRNOT00000001734"; transcript_version "7"; exon_number "4"; gene_name "C12h7orf50"; gene_source "ensembl"; gene_biotype "protein_coding"; transcript_name "C12h7orf50-201"; transcript_source "ensembl"; transcript_biotype "protein_coding"; tag "Ensembl_canonical";
12	ensembl	three_prime_utr	20402068	20402887	0	+	.	gene_id "ENSRNOG00000001289"; gene_version "7"; transcript_id "ENSRNOT00000101891"; transcript_version "2"; gene_name "C12h7orf50"; gene_source "ensembl"; gene_biotype "protein_coding"; transcript_name "C12h7orf50-202"; transcript_source "ensembl"; transcript_biotype "protein_coding";
12	ensembl	three_prime_utr	20402068	20402922	0	+	.	gene_id "ENSRNOG00000001289"; gene_version "7"; transcript_id "ENSRNOT00000001734"; transcript_version "7"; gene_name "C12h7orf50"; gene_source "ensembl"; gene_biotype "protein_coding"; transcript_name "C12h7orf50-201"; transcript_source "ensembl"; transcript_biotype "protein_coding"; tag "Ensembl_canonical";
12	ensembl	exon	20417341	20417498	0	+	.	gene_id "ENSRNOG00000050052"; gene_version "3"; transcript_id "ENSRNOT00000072509"; transcript_version "3"; exon_number "1"; gene_name "Cox19"; gene_source "ensembl"; gene_biotype "protein_coding"; transcript_name "Cox19-201"; transcript_source "ensembl"; transcript_biotype "protein_coding"; exon_id "ENSRNOE00000712037"; exon_version "1"; tag "Ensembl_canonical";
12	ensembl	five_prime_utr	20417341	20417498	0	+	.	gene_id "ENSRNOG00000050052"; gene_version "3"; transcript_id "ENSRNOT00000072509"; transcript_version "3"; gene_name "Cox19"; gene_source "ensembl"; gene_biotype "protein_coding"; transcript_name "Cox19-201"; transcript_source "ensembl"; transcript_biotype "protein_coding"; tag "Ensembl_canonical";
12	ensembl	transcript	20417341	20426786	0	+	.	gene_id "ENSRNOG00000050052"; gene_version "3"; transcript_id "ENSRNOT00000072509"; transcript_version "3"; gene_name "Cox19"; gene_source "ensembl"; gene_biotype "protein_coding"; transcript_name "Cox19-201"; transcript_source "ensembl"; transcript_biotype "protein_coding"; tag "Ensembl_canonical";
12	ensembl	gene	20417341	20426868	0	+	.	gene_id "ENSRNOG00000050052"; gene_version "3"; gene_name "Cox19"; gene_source "ensembl"; gene_biotype "protein_coding";
12	ensembl	five_prime_utr	20417389	20417416	0	+	.	gene_id "ENSRNOG00000050052"; gene_version "3"; transcript_id "ENSRNOT00000118930"; transcript_version "2"; gene_name "Cox19"; gene_source "ensembl"; gene_biotype "protein_coding"; transcript_name "Cox19-202"; transcript_source "ensembl"; transcript_biotype "protein_coding";
12	ensembl	exon	20417389	20417498	0	+	.	gene_id "ENSRNOG00000050052"; gene_version "3"; transcript_id "ENSRNOT00000118930"; transcript_version "2"; exon_number "1"; gene_name "Cox19"; gene_source "ensembl"; gene_biotype "protein_coding"; transcript_name "Cox19-202"; transcript_source "ensembl"; transcript_biotype "protein_coding"; exon_id "ENSRNOE00000012027"; exon_version "6";
12	ensembl	transcript	20417389	20426868	0	+	.	gene_id "ENSRNOG00000050052"; gene_version "3"; transcript_id "ENSRNOT00000118930"; transcript_version "2"; gene_name "Cox19"; gene_source "ensembl"; gene_biotype "protein_coding"; transcript_name "Cox19-202"; transcript_source "ensembl"; transcript_biotype "protein_coding";
12	ensembl	start_codon	20417417	20417419	0	+	0	gene_id "ENSRNOG00000050052"; gene_version "3"; transcript_id "ENSRNOT00000118930"; transcript_version "2"; exon_number "1"; gene_name "Cox19"; gene_source "ensembl"; gene_biotype "protein_coding"; transcript_name "Cox19-202"; transcript_source "ensembl"; transcript_biotype "protein_coding";
12	ensembl	CDS	20417417	20417498	0	+	0	gene_id "ENSRNOG00000050052"; gene_version "3"; transcript_id "ENSRNOT00000118930"; transcript_version "2"; exon_number "1"; gene_name "Cox19"; gene_source "ensembl"; gene_biotype "protein_coding"; transcript_name "Cox19-202"; transcript_source "ensembl"; transcript_biotype "protein_coding"; protein_id "ENSRNOP00000089709"; protein_version "2";
12	ensembl	five_prime_utr	20418302	20418416	0	+	.	gene_id "ENSRNOG00000050052"; gene_version "3"; transcript_id "ENSRNOT00000072509"; transcript_version "3"; gene_name "Cox19"; gene_source "ensembl"; gene_biotype "protein_coding"; transcript_name "Cox19-201"; transcript_source "ensembl"; transcript_biotype "protein_coding"; tag "Ensembl_canonical";
12	ensembl	exon	20418302	20418555	0	+	.	gene_id "ENSRNOG00000050052"; gene_version "3"; transcript_id "ENSRNOT00000072509"; transcript_version "3"; exon_number "2"; gene_name "Cox19"; gene_source "ensembl"; gene_biotype "protein_coding"; transcript_name "Cox19-201"; transcript_source "ensembl"; transcript_biotype "protein_coding"; exon_id "ENSRNOE00000643916"; exon_version "1"; tag "Ensembl_canonical";
12	ensembl	start_codon	20418417	20418419	0	+	0	gene_id "ENSRNOG00000050052"; gene_version "3"; transcript_id "ENSRNOT00000072509"; transcript_version "3"; exon_number "2"; gene_name "Cox19"; gene_source "ensembl"; gene_biotype "protein_coding"; transcript_name "Cox19-201"; transcript_source "ensembl"; transcript_biotype "protein_coding"; tag "Ensembl_canonical";
12	ensembl	CDS	20418417	20418555	0	+	0	gene_id "ENSRNOG00000050052"; gene_version "3"; transcript_id "ENSRNOT00000072509"; transcript_version "3"; exon_number "2"; gene_name "Cox19"; gene_source "ensembl"; gene_biotype "protein_coding"; transcript_name "Cox19-201"; transcript_source "ensembl"; transcript_biotype "protein_coding"; protein_id "ENSRNOP00000064079"; protein_version "2"; tag "Ensembl_canonical";
12	ensembl	exon	20420009	20420120	0	+	.	gene_id "ENSRNOG00000050052"; gene_version "3"; transcript_id "ENSRNOT00000072509"; transcript_version "3"; exon_number "3"; gene_name "Cox19"; gene_source "ensembl"; gene_biotype "protein_coding"; transcript_name "Cox19-201"; transcript_source "ensembl"; transcript_biotype "protein_coding"; exon_id "ENSRNOE00000012029"; exon_version "1"; tag "Ensembl_canonical";
12	ensembl	CDS	20420009	20420120	0	+	2	gene_id "ENSRNOG00000050052"; gene_version "3"; transcript_id "ENSRNOT00000072509"; transcript_version "3"; exon_number "3"; gene_name "Cox19"; gene_source "ensembl"; gene_biotype "protein_coding"; transcript_name "Cox19-201"; transcript_source "ensembl"; transcript_biotype "protein_coding"; protein_id "ENSRNOP00000064079"; protein_version "2"; tag "Ensembl_canonical";
12	ensembl	exon	20420009	20420120	0	+	.	gene_id "ENSRNOG00000050052"; gene_version "3"; transcript_id "ENSRNOT00000118930"; transcript_version "2"; exon_number "2"; gene_name "Cox19"; gene_source "ensembl"; gene_biotype "protein_coding"; transcript_name "Cox19-202"; transcript_source "ensembl"; transcript_biotype "protein_coding"; exon_id "ENSRNOE00000012029"; exon_version "1";
12	ensembl	CDS	20420009	20420120	0	+	2	gene_id "ENSRNOG00000050052"; gene_version "3"; transcript_id "ENSRNOT00000118930"; transcript_version "2"; exon_number "2"; gene_name "Cox19"; gene_source "ensembl"; gene_biotype "protein_coding"; transcript_name "Cox19-202"; transcript_source "ensembl"; transcript_biotype "protein_coding"; protein_id "ENSRNOP00000089709"; protein_version "2";
12	ensembl	CDS	20424443	20424524	0	+	1	gene_id "ENSRNOG00000050052"; gene_version "3"; transcript_id "ENSRNOT00000072509"; transcript_version "3"; exon_number "4"; gene_name "Cox19"; gene_source "ensembl"; gene_biotype "protein_coding"; transcript_name "Cox19-201"; transcript_source "ensembl"; transcript_biotype "protein_coding"; protein_id "ENSRNOP00000064079"; protein_version "2"; tag "Ensembl_canonical";
12	ensembl	CDS	20424443	20424524	0	+	1	gene_id "ENSRNOG00000050052"; gene_version "3"; transcript_id "ENSRNOT00000118930"; transcript_version "2"; exon_number "3"; gene_name "Cox19"; gene_source "ensembl"; gene_biotype "protein_coding"; transcript_name "Cox19-202"; transcript_source "ensembl"; transcript_biotype "protein_coding"; protein_id "ENSRNOP00000089709"; protein_version "2";
12	ensembl	exon	20424443	20426786	0	+	.	gene_id "ENSRNOG00000050052"; gene_version "3"; transcript_id "ENSRNOT00000072509"; transcript_version "3"; exon_number "4"; gene_name "Cox19"; gene_source "ensembl"; gene_biotype "protein_coding"; transcript_name "Cox19-201"; transcript_source "ensembl"; transcript_biotype "protein_coding"; exon_id "ENSRNOE00000639881"; exon_version "2"; tag "Ensembl_canonical";
12	ensembl	exon	20424443	20426868	0	+	.	gene_id "ENSRNOG00000050052"; gene_version "3"; transcript_id "ENSRNOT00000118930"; transcript_version "2"; exon_number "3"; gene_name "Cox19"; gene_source "ensembl"; gene_biotype "protein_coding"; transcript_name "Cox19-202"; transcript_source "ensembl"; transcript_biotype "protein_coding"; exon_id "ENSRNOE00000489802"; exon_version "1";
12	ensembl	stop_codon	20424525	20424527	0	+	0	gene_id "ENSRNOG00000050052"; gene_version "3"; transcript_id "ENSRNOT00000072509"; transcript_version "3"; exon_number "4"; gene_name "Cox19"; gene_source "ensembl"; gene_biotype "protein_coding"; transcript_name "Cox19-201"; transcript_source "ensembl"; transcript_biotype "protein_coding"; tag "Ensembl_canonical";
12	ensembl	stop_codon	20424525	20424527	0	+	0	gene_id "ENSRNOG00000050052"; gene_version "3"; transcript_id "ENSRNOT00000118930"; transcript_version "2"; exon_number "3"; gene_name "Cox19"; gene_source "ensembl"; gene_biotype "protein_coding"; transcript_name "Cox19-202"; transcript_source "ensembl"; transcript_biotype "protein_coding";
12	ensembl	three_prime_utr	20424528	20426786	0	+	.	gene_id "ENSRNOG00000050052"; gene_version "3"; transcript_id "ENSRNOT00000072509"; transcript_version "3"; gene_name "Cox19"; gene_source "ensembl"; gene_biotype "protein_coding"; transcript_name "Cox19-201"; transcript_source "ensembl"; transcript_biotype "protein_coding"; tag "Ensembl_canonical";
12	ensembl	three_prime_utr	20424528	20426868	0	+	.	gene_id "ENSRNOG00000050052"; gene_version "3"; transcript_id "ENSRNOT00000118930"; transcript_version "2"; gene_name "Cox19"; gene_source "ensembl"; gene_biotype "protein_coding"; transcript_name "Cox19-202"; transcript_source "ensembl"; transcript_biotype "protein_coding";
12	ensembl	five_prime_utr	20438063	20438175	0	+	.	gene_id "ENSRNOG00000054033"; gene_version "3"; transcript_id "ENSRNOT00000092186"; transcript_version "3"; gene_name "Adap1"; gene_source "ensembl"; gene_biotype "protein_coding"; transcript_name "Adap1-202"; transcript_source "ensembl"; transcript_biotype "protein_coding";
12	ensembl	exon	20438063	20438257	0	+	.	gene_id "ENSRNOG00000054033"; gene_version "3"; transcript_id "ENSRNOT00000092186"; transcript_version "3"; exon_number "1"; gene_name "Adap1"; gene_source "ensembl"; gene_biotype "protein_coding"; transcript_name "Adap1-202"; transcript_source "ensembl"; transcript_biotype "protein_coding"; exon_id "ENSRNOE00000546201"; exon_version "2";
12	ensembl	gene	20438063	20495020	0	+	.	gene_id "ENSRNOG00000054033"; gene_version "3"; gene_name "Adap1"; gene_source "ensembl"; gene_biotype "protein_coding";
12	ensembl	transcript	20438063	20495020	0	+	.	gene_id "ENSRNOG00000054033"; gene_version "3"; transcript_id "ENSRNOT00000092186"; transcript_version "3"; gene_name "Adap1"; gene_source "ensembl"; gene_biotype "protein_coding"; transcript_name "Adap1-202"; transcript_source "ensembl"; transcript_biotype "protein_coding";
12	ensembl	five_prime_utr	20438160	20438175	0	+	.	gene_id "ENSRNOG00000054033"; gene_version "3"; transcript_id "ENSRNOT00000089590"; transcript_version "3"; gene_name "Adap1"; gene_source "ensembl"; gene_biotype "protein_coding"; transcript_name "Adap1-201"; transcript_source "ensembl"; transcript_biotype "protein_coding";
12	ensembl	exon	20438160	20438257	0	+	.	gene_id "ENSRNOG00000054033"; gene_version "3"; transcript_id "ENSRNOT00000089590"; transcript_version "3"; exon_number "1"; gene_name "Adap1"; gene_source "ensembl"; gene_biotype "protein_coding"; transcript_name "Adap1-201"; transcript_source "ensembl"; transcript_biotype "protein_coding"; exon_id "ENSRNOE00000561754"; exon_version "3";
12	ensembl	transcript	20438160	20491031	0	+	.	gene_id "ENSRNOG00000054033"; gene_version "3"; transcript_id "ENSRNOT00000089590"; transcript_version "3"; gene_name "Adap1"; gene_source "ensembl"; gene_biotype "protein_coding"; transcript_name "Adap1-201"; transcript_source "ensembl"; transcript_biotype "protein_coding";
12	ensembl	start_codon	20438176	20438178	0	+	0	gene_id "ENSRNOG00000054033"; gene_version "3"; transcript_id "ENSRNOT00000089590"; transcript_version "3"; exon_number "1"; gene_name "Adap1"; gene_source "ensembl"; gene_biotype "protein_coding"; transcript_name "Adap1-201"; transcript_source "ensembl"; transcript_biotype "protein_coding";
12	ensembl	start_codon	20438176	20438178	0	+	0	gene_id "ENSRNOG00000054033"; gene_version "3"; transcript_id "ENSRNOT00000092186"; transcript_version "3"; exon_number "1"; gene_name "Adap1"; gene_source "ensembl"; gene_biotype "protein_coding"; transcript_name "Adap1-202"; transcript_source "ensembl"; transcript_biotype "protein_coding";
12	ensembl	CDS	20438176	20438257	0	+	0	gene_id "ENSRNOG00000054033"; gene_version "3"; transcript_id "ENSRNOT00000089590"; transcript_version "3"; exon_number "1"; gene_name "Adap1"; gene_source "ensembl"; gene_biotype "protein_coding"; transcript_name "Adap1-201"; transcript_source "ensembl"; transcript_biotype "protein_coding"; protein_id "ENSRNOP00000075236"; protein_version "1";
12	ensembl	CDS	20438176	20438257	0	+	0	gene_id "ENSRNOG00000054033"; gene_version "3"; transcript_id "ENSRNOT00000092186"; transcript_version "3"; exon_number "1"; gene_name "Adap1"; gene_source "ensembl"; gene_biotype "protein_coding"; transcript_name "Adap1-202"; transcript_source "ensembl"; transcript_biotype "protein_coding"; protein_id "ENSRNOP00000074351"; protein_version "2";
12	ensembl	five_prime_utr	20439040	20439238	0	+	.	gene_id "ENSRNOG00000054033"; gene_version "3"; transcript_id "ENSRNOT00000100857"; transcript_version "2"; gene_name "Adap1"; gene_source "ensembl"; gene_biotype "protein_coding"; transcript_name "Adap1-203"; transcript_source "ensembl"; transcript_biotype "protein_coding"; tag "Ensembl_canonical";
12	ensembl	exon	20439040	20439470	0	+	.	gene_id "ENSRNOG00000054033"; gene_version "3"; transcript_id "ENSRNOT00000100857"; transcript_version "2"; exon_number "1"; gene_name "Adap1"; gene_source "ensembl"; gene_biotype "protein_coding"; transcript_name "Adap1-203"; transcript_source "ensembl"; transcript_biotype "protein_coding"; exon_id "ENSRNOE00000594914"; exon_version "2"; tag "Ensembl_canonical";
12	ensembl	transcript	20439040	20491031	0	+	.	gene_id "ENSRNOG00000054033"; gene_version "3"; transcript_id "ENSRNOT00000100857"; transcript_version "2"; gene_name "Adap1"; gene_source "ensembl"; gene_biotype "protein_coding"; transcript_name "Adap1-203"; transcript_source "ensembl"; transcript_biotype "protein_coding"; tag "Ensembl_canonical";
12	ensembl	start_codon	20439239	20439241	0	+	0	gene_id "ENSRNOG00000054033"; gene_version "3"; transcript_id "ENSRNOT00000100857"; transcript_version "2"; exon_number "1"; gene_name "Adap1"; gene_source "ensembl"; gene_biotype "protein_coding"; transcript_name "Adap1-203"; transcript_source "ensembl"; transcript_biotype "protein_coding"; tag "Ensembl_canonical";
12	ensembl	CDS	20439239	20439470	0	+	0	gene_id "ENSRNOG00000054033"; gene_version "3"; transcript_id "ENSRNOT00000100857"; transcript_version "2"; exon_number "1"; gene_name "Adap1"; gene_source "ensembl"; gene_biotype "protein_coding"; transcript_name "Adap1-203"; transcript_source "ensembl"; transcript_biotype "protein_coding"; protein_id "ENSRNOP00000080905"; protein_version "2"; tag "Ensembl_canonical";
12	ensembl	exon	20455381	20455511	0	+	.	gene_id "ENSRNOG00000054033"; gene_version "3"; transcript_id "ENSRNOT00000100857"; transcript_version "2"; exon_number "2"; gene_name "Adap1"; gene_source "ensembl"; gene_biotype "protein_coding"; transcript_name "Adap1-203"; transcript_source "ensembl"; transcript_biotype "protein_coding"; exon_id "ENSRNOE00000562710"; exon_version "1"; tag "Ensembl_canonical";
12	ensembl	CDS	20455381	20455511	0	+	2	gene_id "ENSRNOG00000054033"; gene_version "3"; transcript_id "ENSRNOT00000100857"; transcript_version "2"; exon_number "2"; gene_name "Adap1"; gene_source "ensembl"; gene_biotype "protein_coding"; transcript_name "Adap1-203"; transcript_source "ensembl"; transcript_biotype "protein_coding"; protein_id "ENSRNOP00000080905"; protein_version "2"; tag "Ensembl_canonical";
12	ensembl	exon	20455381	20455511	0	+	.	gene_id "ENSRNOG00000054033"; gene_version "3"; transcript_id "ENSRNOT00000089590"; transcript_version "3"; exon_number "2"; gene_name "Adap1"; gene_source "ensembl"; gene_biotype "protein_coding"; transcript_name "Adap1-201"; transcript_source "ensembl"; transcript_biotype "protein_coding"; exon_id "ENSRNOE00000562710"; exon_version "1";
12	ensembl	CDS	20455381	20455511	0	+	2	gene_id "ENSRNOG00000054033"; gene_version "3"; transcript_id "ENSRNOT00000089590"; transcript_version "3"; exon_number "2"; gene_name "Adap1"; gene_source "ensembl"; gene_biotype "protein_coding"; transcript_name "Adap1-201"; transcript_source "ensembl"; transcript_biotype "protein_coding"; protein_id "ENSRNOP00000075236"; protein_version "1";
12	ensembl	exon	20455381	20455511	0	+	.	gene_id "ENSRNOG00000054033"; gene_version "3"; transcript_id "ENSRNOT00000092186"; transcript_version "3"; exon_number "2"; gene_name "Adap1"; gene_source "ensembl"; gene_biotype "protein_coding"; transcript_name "Adap1-202"; transcript_source "ensembl"; transcript_biotype "protein_coding"; exon_id "ENSRNOE00000562710"; exon_version "1";
12	ensembl	CDS	20455381	20455511	0	+	2	gene_id "ENSRNOG00000054033"; gene_version "3"; transcript_id "ENSRNOT00000092186"; transcript_version "3"; exon_number "2"; gene_name "Adap1"; gene_source "ensembl"; gene_biotype "protein_coding"; transcript_name "Adap1-202"; transcript_source "ensembl"; transcript_biotype "protein_coding"; protein_id "ENSRNOP00000074351"; protein_version "2";
12	ensembl	exon	20461215	20461306	0	+	.	gene_id "ENSRNOG00000054033"; gene_version "3"; transcript_id "ENSRNOT00000100857"; transcript_version "2"; exon_number "3"; gene_name "Adap1"; gene_source "ensembl"; gene_biotype "protein_coding"; transcript_name "Adap1-203"; transcript_source "ensembl"; transcript_biotype "protein_coding"; exon_id "ENSRNOE00000533600"; exon_version "1"; tag "Ensembl_canonical";
12	ensembl	CDS	20461215	20461306	0	+	0	gene_id "ENSRNOG00000054033"; gene_version "3"; transcript_id "ENSRNOT00000100857"; transcript_version "2"; exon_number "3"; gene_name "Adap1"; gene_source "ensembl"; gene_biotype "protein_coding"; transcript_name "Adap1-203"; transcript_source "ensembl"; transcript_biotype "protein_coding"; protein_id "ENSRNOP00000080905"; protein_version "2"; tag "Ensembl_canonical";
12	ensembl	exon	20461215	20461306	0	+	.	gene_id "ENSRNOG00000054033"; gene_version "3"; transcript_id "ENSRNOT00000089590"; transcript_version "3"; exon_number "3"; gene_name "Adap1"; gene_source "ensembl"; gene_biotype "protein_coding"; transcript_name "Adap1-201"; transcript_source "ensembl"; transcript_biotype "protein_coding"; exon_id "ENSRNOE00000533600"; exon_version "1";
12	ensembl	CDS	20461215	20461306	0	+	0	gene_id "ENSRNOG00000054033"; gene_version "3"; transcript_id "ENSRNOT00000089590"; transcript_version "3"; exon_number "3"; gene_name "Adap1"; gene_source "ensembl"; gene_biotype "protein_coding"; transcript_name "Adap1-201"; transcript_source "ensembl"; transcript_biotype "protein_coding"; protein_id "ENSRNOP00000075236"; protein_version "1";
12	ensembl	exon	20461215	20461306	0	+	.	gene_id "ENSRNOG00000054033"; gene_version "3"; transcript_id "ENSRNOT00000092186"; transcript_version "3"; exon_number "3"; gene_name "Adap1"; gene_source "ensembl"; gene_biotype "protein_coding"; transcript_name "Adap1-202"; transcript_source "ensembl"; transcript_biotype "protein_coding"; exon_id "ENSRNOE00000533600"; exon_version "1";
12	ensembl	CDS	20461215	20461306	0	+	0	gene_id "ENSRNOG00000054033"; gene_version "3"; transcript_id "ENSRNOT00000092186"; transcript_version "3"; exon_number "3"; gene_name "Adap1"; gene_source "ensembl"; gene_biotype "protein_coding"; transcript_name "Adap1-202"; transcript_source "ensembl"; transcript_biotype "protein_coding"; protein_id "ENSRNOP00000074351"; protein_version "2";
12	ensembl	exon	20470611	20470693	0	+	.	gene_id "ENSRNOG00000054033"; gene_version "3"; transcript_id "ENSRNOT00000100857"; transcript_version "2"; exon_number "4"; gene_name "Adap1"; gene_source "ensembl"; gene_biotype "protein_coding"; transcript_name "Adap1-203"; transcript_source "ensembl"; transcript_biotype "protein_coding"; exon_id "ENSRNOE00000541160"; exon_version "1"; tag "Ensembl_canonical";
12	ensembl	CDS	20470611	20470693	0	+	1	gene_id "ENSRNOG00000054033"; gene_version "3"; transcript_id "ENSRNOT00000100857"; transcript_version "2"; exon_number "4"; gene_name "Adap1"; gene_source "ensembl"; gene_biotype "protein_coding"; transcript_name "Adap1-203"; transcript_source "ensembl"; transcript_biotype "protein_coding"; protein_id "ENSRNOP00000080905"; protein_version "2"; tag "Ensembl_canonical";
12	ensembl	exon	20470611	20470693	0	+	.	gene_id "ENSRNOG00000054033"; gene_version "3"; transcript_id "ENSRNOT00000089590"; transcript_version "3"; exon_number "4"; gene_name "Adap1"; gene_source "ensembl"; gene_biotype "protein_coding"; transcript_name "Adap1-201"; transcript_source "ensembl"; transcript_biotype "protein_coding"; exon_id "ENSRNOE00000541160"; exon_version "1";
12	ensembl	CDS	20470611	20470693	0	+	1	gene_id "ENSRNOG00000054033"; gene_version "3"; transcript_id "ENSRNOT00000089590"; transcript_version "3"; exon_number "4"; gene_name "Adap1"; gene_source "ensembl"; gene_biotype "protein_coding"; transcript_name "Adap1-201"; transcript_source "ensembl"; transcript_biotype "protein_coding"; protein_id "ENSRNOP00000075236"; protein_version "1";
12	ensembl	exon	20470611	20470693	0	+	.	gene_id "ENSRNOG00000054033"; gene_version "3"; transcript_id "ENSRNOT00000092186"; transcript_version "3"; exon_number "4"; gene_name "Adap1"; gene_source "ensembl"; gene_biotype "protein_coding"; transcript_name "Adap1-202"; transcript_source "ensembl"; transcript_biotype "protein_coding"; exon_id "ENSRNOE00000541160"; exon_version "1";
12	ensembl	CDS	20470611	20470693	0	+	1	gene_id "ENSRNOG00000054033"; gene_version "3"; transcript_id "ENSRNOT00000092186"; transcript_version "3"; exon_number "4"; gene_name "Adap1"; gene_source "ensembl"; gene_biotype "protein_coding"; transcript_name "Adap1-202"; transcript_source "ensembl"; transcript_biotype "protein_coding"; protein_id "ENSRNOP00000074351"; protein_version "2";
12	ensembl	exon	20482174	20482286	0	+	.	gene_id "ENSRNOG00000054033"; gene_version "3"; transcript_id "ENSRNOT00000100857"; transcript_version "2"; exon_number "5"; gene_name "Adap1"; gene_source "ensembl"; gene_biotype "protein_coding"; transcript_name "Adap1-203"; transcript_source "ensembl"; transcript_biotype "protein_coding"; exon_id "ENSRNOE00000570953"; exon_version "1"; tag "Ensembl_canonical";
12	ensembl	CDS	20482174	20482286	0	+	2	gene_id "ENSRNOG00000054033"; gene_version "3"; transcript_id "ENSRNOT00000100857"; transcript_version "2"; exon_number "5"; gene_name "Adap1"; gene_source "ensembl"; gene_biotype "protein_coding"; transcript_name "Adap1-203"; transcript_source "ensembl"; transcript_biotype "protein_coding"; protein_id "ENSRNOP00000080905"; protein_version "2"; tag "Ensembl_canonical";
12	ensembl	exon	20482174	20482286	0	+	.	gene_id "ENSRNOG00000054033"; gene_version "3"; transcript_id "ENSRNOT00000089590"; transcript_version "3"; exon_number "5"; gene_name "Adap1"; gene_source "ensembl"; gene_biotype "protein_coding"; transcript_name "Adap1-201"; transcript_source "ensembl"; transcript_biotype "protein_coding"; exon_id "ENSRNOE00000570953"; exon_version "1";
12	ensembl	CDS	20482174	20482286	0	+	2	gene_id "ENSRNOG00000054033"; gene_version "3"; transcript_id "ENSRNOT00000089590"; transcript_version "3"; exon_number "5"; gene_name "Adap1"; gene_source "ensembl"; gene_biotype "protein_coding"; transcript_name "Adap1-201"; transcript_source "ensembl"; transcript_biotype "protein_coding"; protein_id "ENSRNOP00000075236"; protein_version "1";
12	ensembl	exon	20482174	20482286	0	+	.	gene_id "ENSRNOG00000054033"; gene_version "3"; transcript_id "ENSRNOT00000092186"; transcript_version "3"; exon_number "5"; gene_name "Adap1"; gene_source "ensembl"; gene_biotype "protein_coding"; transcript_name "Adap1-202"; transcript_source "ensembl"; transcript_biotype "protein_coding"; exon_id "ENSRNOE00000570953"; exon_version "1";
12	ensembl	CDS	20482174	20482286	0	+	2	gene_id "ENSRNOG00000054033"; gene_version "3"; transcript_id "ENSRNOT00000092186"; transcript_version "3"; exon_number "5"; gene_name "Adap1"; gene_source "ensembl"; gene_biotype "protein_coding"; transcript_name "Adap1-202"; transcript_source "ensembl"; transcript_biotype "protein_coding"; protein_id "ENSRNOP00000074351"; protein_version "2";
12	ensembl	exon	20483318	20483464	0	+	.	gene_id "ENSRNOG00000054033"; gene_version "3"; transcript_id "ENSRNOT00000100857"; transcript_version "2"; exon_number "6"; gene_name "Adap1"; gene_source "ensembl"; gene_biotype "protein_coding"; transcript_name "Adap1-203"; transcript_source "ensembl"; transcript_biotype "protein_coding"; exon_id "ENSRNOE00000567569"; exon_version "1"; tag "Ensembl_canonical";
12	ensembl	CDS	20483318	20483464	0	+	0	gene_id "ENSRNOG00000054033"; gene_version "3"; transcript_id "ENSRNOT00000100857"; transcript_version "2"; exon_number "6"; gene_name "Adap1"; gene_source "ensembl"; gene_biotype "protein_coding"; transcript_name "Adap1-203"; transcript_source "ensembl"; transcript_biotype "protein_coding"; protein_id "ENSRNOP00000080905"; protein_version "2"; tag "Ensembl_canonical";
12	ensembl	exon	20483318	20483464	0	+	.	gene_id "ENSRNOG00000054033"; gene_version "3"; transcript_id "ENSRNOT00000089590"; transcript_version "3"; exon_number "6"; gene_name "Adap1"; gene_source "ensembl"; gene_biotype "protein_coding"; transcript_name "Adap1-201"; transcript_source "ensembl"; transcript_biotype "protein_coding"; exon_id "ENSRNOE00000567569"; exon_version "1";
12	ensembl	CDS	20483318	20483464	0	+	0	gene_id "ENSRNOG00000054033"; gene_version "3"; transcript_id "ENSRNOT00000089590"; transcript_version "3"; exon_number "6"; gene_name "Adap1"; gene_source "ensembl"; gene_biotype "protein_coding"; transcript_name "Adap1-201"; transcript_source "ensembl"; transcript_biotype "protein_coding"; protein_id "ENSRNOP00000075236"; protein_version "1";
12	ensembl	exon	20483318	20483464	0	+	.	gene_id "ENSRNOG00000054033"; gene_version "3"; transcript_id "ENSRNOT00000092186"; transcript_version "3"; exon_number "6"; gene_name "Adap1"; gene_source "ensembl"; gene_biotype "protein_coding"; transcript_name "Adap1-202"; transcript_source "ensembl"; transcript_biotype "protein_coding"; exon_id "ENSRNOE00000567569"; exon_version "1";
12	ensembl	CDS	20483318	20483464	0	+	0	gene_id "ENSRNOG00000054033"; gene_version "3"; transcript_id "ENSRNOT00000092186"; transcript_version "3"; exon_number "6"; gene_name "Adap1"; gene_source "ensembl"; gene_biotype "protein_coding"; transcript_name "Adap1-202"; transcript_source "ensembl"; transcript_biotype "protein_coding"; protein_id "ENSRNOP00000074351"; protein_version "2";
12	ensembl	exon	20487199	20487282	0	+	.	gene_id "ENSRNOG00000054033"; gene_version "3"; transcript_id "ENSRNOT00000100857"; transcript_version "2"; exon_number "7"; gene_name "Adap1"; gene_source "ensembl"; gene_biotype "protein_coding"; transcript_name "Adap1-203"; transcript_source "ensembl"; transcript_biotype "protein_coding"; exon_id "ENSRNOE00000541168"; exon_version "1"; tag "Ensembl_canonical";
12	ensembl	CDS	20487199	20487282	0	+	0	gene_id "ENSRNOG00000054033"; gene_version "3"; transcript_id "ENSRNOT00000100857"; transcript_version "2"; exon_number "7"; gene_name "Adap1"; gene_source "ensembl"; gene_biotype "protein_coding"; transcript_name "Adap1-203"; transcript_source "ensembl"; transcript_biotype "protein_coding"; protein_id "ENSRNOP00000080905"; protein_version "2"; tag "Ensembl_canonical";
12	ensembl	exon	20487199	20487282	0	+	.	gene_id "ENSRNOG00000054033"; gene_version "3"; transcript_id "ENSRNOT00000089590"; transcript_version "3"; exon_number "7"; gene_name "Adap1"; gene_source "ensembl"; gene_biotype "protein_coding"; transcript_name "Adap1-201"; transcript_source "ensembl"; transcript_biotype "protein_coding"; exon_id "ENSRNOE00000541168"; exon_version "1";
12	ensembl	CDS	20487199	20487282	0	+	0	gene_id "ENSRNOG00000054033"; gene_version "3"; transcript_id "ENSRNOT00000089590"; transcript_version "3"; exon_number "7"; gene_name "Adap1"; gene_source "ensembl"; gene_biotype "protein_coding"; transcript_name "Adap1-201"; transcript_source "ensembl"; transcript_biotype "protein_coding"; protein_id "ENSRNOP00000075236"; protein_version "1";
12	ensembl	exon	20487199	20487282	0	+	.	gene_id "ENSRNOG00000054033"; gene_version "3"; transcript_id "ENSRNOT00000092186"; transcript_version "3"; exon_number "7"; gene_name "Adap1"; gene_source "ensembl"; gene_biotype "protein_coding"; transcript_name "Adap1-202"; transcript_source "ensembl"; transcript_biotype "protein_coding"; exon_id "ENSRNOE00000541168"; exon_version "1";
12	ensembl	CDS	20487199	20487282	0	+	0	gene_id "ENSRNOG00000054033"; gene_version "3"; transcript_id "ENSRNOT00000092186"; transcript_version "3"; exon_number "7"; gene_name "Adap1"; gene_source "ensembl"; gene_biotype "protein_coding"; transcript_name "Adap1-202"; transcript_source "ensembl"; transcript_biotype "protein_coding"; protein_id "ENSRNOP00000074351"; protein_version "2";
12	ensembl	exon	20487495	20487557	0	+	.	gene_id "ENSRNOG00000054033"; gene_version "3"; transcript_id "ENSRNOT00000100857"; transcript_version "2"; exon_number "8"; gene_name "Adap1"; gene_source "ensembl"; gene_biotype "protein_coding"; transcript_name "Adap1-203"; transcript_source "ensembl"; transcript_biotype "protein_coding"; exon_id "ENSRNOE00000541616"; exon_version "1"; tag "Ensembl_canonical";
12	ensembl	CDS	20487495	20487557	0	+	0	gene_id "ENSRNOG00000054033"; gene_version "3"; transcript_id "ENSRNOT00000100857"; transcript_version "2"; exon_number "8"; gene_name "Adap1"; gene_source "ensembl"; gene_biotype "protein_coding"; transcript_name "Adap1-203"; transcript_source "ensembl"; transcript_biotype "protein_coding"; protein_id "ENSRNOP00000080905"; protein_version "2"; tag "Ensembl_canonical";
12	ensembl	exon	20487495	20487557	0	+	.	gene_id "ENSRNOG00000054033"; gene_version "3"; transcript_id "ENSRNOT00000089590"; transcript_version "3"; exon_number "8"; gene_name "Adap1"; gene_source "ensembl"; gene_biotype "protein_coding"; transcript_name "Adap1-201"; transcript_source "ensembl"; transcript_biotype "protein_coding"; exon_id "ENSRNOE00000541616"; exon_version "1";
12	ensembl	CDS	20487495	20487557	0	+	0	gene_id "ENSRNOG00000054033"; gene_version "3"; transcript_id "ENSRNOT00000089590"; transcript_version "3"; exon_number "8"; gene_name "Adap1"; gene_source "ensembl"; gene_biotype "protein_coding"; transcript_name "Adap1-201"; transcript_source "ensembl"; transcript_biotype "protein_coding"; protein_id "ENSRNOP00000075236"; protein_version "1";
12	ensembl	exon	20487495	20487557	0	+	.	gene_id "ENSRNOG00000054033"; gene_version "3"; transcript_id "ENSRNOT00000092186"; transcript_version "3"; exon_number "8"; gene_name "Adap1"; gene_source "ensembl"; gene_biotype "protein_coding"; transcript_name "Adap1-202"; transcript_source "ensembl"; transcript_biotype "protein_coding"; exon_id "ENSRNOE00000541616"; exon_version "1";
12	ensembl	CDS	20487495	20487557	0	+	0	gene_id "ENSRNOG00000054033"; gene_version "3"; transcript_id "ENSRNOT00000092186"; transcript_version "3"; exon_number "8"; gene_name "Adap1"; gene_source "ensembl"; gene_biotype "protein_coding"; transcript_name "Adap1-202"; transcript_source "ensembl"; transcript_biotype "protein_coding"; protein_id "ENSRNOP00000074351"; protein_version "2";
12	ensembl	exon	20488091	20488162	0	+	.	gene_id "ENSRNOG00000054033"; gene_version "3"; transcript_id "ENSRNOT00000100857"; transcript_version "2"; exon_number "9"; gene_name "Adap1"; gene_source "ensembl"; gene_biotype "protein_coding"; transcript_name "Adap1-203"; transcript_source "ensembl"; transcript_biotype "protein_coding"; exon_id "ENSRNOE00000562134"; exon_version "1"; tag "Ensembl_canonical";
12	ensembl	CDS	20488091	20488162	0	+	0	gene_id "ENSRNOG00000054033"; gene_version "3"; transcript_id "ENSRNOT00000100857"; transcript_version "2"; exon_number "9"; gene_name "Adap1"; gene_source "ensembl"; gene_biotype "protein_coding"; transcript_name "Adap1-203"; transcript_source "ensembl"; transcript_biotype "protein_coding"; protein_id "ENSRNOP00000080905"; protein_version "2"; tag "Ensembl_canonical";
12	ensembl	exon	20488091	20488162	0	+	.	gene_id "ENSRNOG00000054033"; gene_version "3"; transcript_id "ENSRNOT00000089590"; transcript_version "3"; exon_number "9"; gene_name "Adap1"; gene_source "ensembl"; gene_biotype "protein_coding"; transcript_name "Adap1-201"; transcript_source "ensembl"; transcript_biotype "protein_coding"; exon_id "ENSRNOE00000562134"; exon_version "1";
12	ensembl	CDS	20488091	20488162	0	+	0	gene_id "ENSRNOG00000054033"; gene_version "3"; transcript_id "ENSRNOT00000089590"; transcript_version "3"; exon_number "9"; gene_name "Adap1"; gene_source "ensembl"; gene_biotype "protein_coding"; transcript_name "Adap1-201"; transcript_source "ensembl"; transcript_biotype "protein_coding"; protein_id "ENSRNOP00000075236"; protein_version "1";
12	ensembl	exon	20488091	20488162	0	+	.	gene_id "ENSRNOG00000054033"; gene_version "3"; transcript_id "ENSRNOT00000092186"; transcript_version "3"; exon_number "9"; gene_name "Adap1"; gene_source "ensembl"; gene_biotype "protein_coding"; transcript_name "Adap1-202"; transcript_source "ensembl"; transcript_biotype "protein_coding"; exon_id "ENSRNOE00000562134"; exon_version "1";
12	ensembl	CDS	20488091	20488162	0	+	0	gene_id "ENSRNOG00000054033"; gene_version "3"; transcript_id "ENSRNOT00000092186"; transcript_version "3"; exon_number "9"; gene_name "Adap1"; gene_source "ensembl"; gene_biotype "protein_coding"; transcript_name "Adap1-202"; transcript_source "ensembl"; transcript_biotype "protein_coding"; protein_id "ENSRNOP00000074351"; protein_version "2";
12	ensembl	exon	20488337	20488565	0	+	.	gene_id "ENSRNOG00000054033"; gene_version "3"; transcript_id "ENSRNOT00000100857"; transcript_version "2"; exon_number "10"; gene_name "Adap1"; gene_source "ensembl"; gene_biotype "protein_coding"; transcript_name "Adap1-203"; transcript_source "ensembl"; transcript_biotype "protein_coding"; exon_id "ENSRNOE00000549320"; exon_version "1"; tag "Ensembl_canonical";
12	ensembl	CDS	20488337	20488565	0	+	0	gene_id "ENSRNOG00000054033"; gene_version "3"; transcript_id "ENSRNOT00000100857"; transcript_version "2"; exon_number "10"; gene_name "Adap1"; gene_source "ensembl"; gene_biotype "protein_coding"; transcript_name "Adap1-203"; transcript_source "ensembl"; transcript_biotype "protein_coding"; protein_id "ENSRNOP00000080905"; protein_version "2"; tag "Ensembl_canonical";
12	ensembl	exon	20488337	20488565	0	+	.	gene_id "ENSRNOG00000054033"; gene_version "3"; transcript_id "ENSRNOT00000089590"; transcript_version "3"; exon_number "10"; gene_name "Adap1"; gene_source "ensembl"; gene_biotype "protein_coding"; transcript_name "Adap1-201"; transcript_source "ensembl"; transcript_biotype "protein_coding"; exon_id "ENSRNOE00000549320"; exon_version "1";
12	ensembl	CDS	20488337	20488565	0	+	0	gene_id "ENSRNOG00000054033"; gene_version "3"; transcript_id "ENSRNOT00000089590"; transcript_version "3"; exon_number "10"; gene_name "Adap1"; gene_source "ensembl"; gene_biotype "protein_coding"; transcript_name "Adap1-201"; transcript_source "ensembl"; transcript_biotype "protein_coding"; protein_id "ENSRNOP00000075236"; protein_version "1";
12	ensembl	exon	20488337	20488565	0	+	.	gene_id "ENSRNOG00000054033"; gene_version "3"; transcript_id "ENSRNOT00000092186"; transcript_version "3"; exon_number "10"; gene_name "Adap1"; gene_source "ensembl"; gene_biotype "protein_coding"; transcript_name "Adap1-202"; transcript_source "ensembl"; transcript_biotype "protein_coding"; exon_id "ENSRNOE00000549320"; exon_version "1";
12	ensembl	CDS	20488337	20488565	0	+	0	gene_id "ENSRNOG00000054033"; gene_version "3"; transcript_id "ENSRNOT00000092186"; transcript_version "3"; exon_number "10"; gene_name "Adap1"; gene_source "ensembl"; gene_biotype "protein_coding"; transcript_name "Adap1-202"; transcript_source "ensembl"; transcript_biotype "protein_coding"; protein_id "ENSRNOP00000074351"; protein_version "2";
12	ensembl	CDS	20488781	20488806	0	+	2	gene_id "ENSRNOG00000054033"; gene_version "3"; transcript_id "ENSRNOT00000100857"; transcript_version "2"; exon_number "11"; gene_name "Adap1"; gene_source "ensembl"; gene_biotype "protein_coding"; transcript_name "Adap1-203"; transcript_source "ensembl"; transcript_biotype "protein_coding"; protein_id "ENSRNOP00000080905"; protein_version "2"; tag "Ensembl_canonical";
12	ensembl	CDS	20488781	20488806	0	+	2	gene_id "ENSRNOG00000054033"; gene_version "3"; transcript_id "ENSRNOT00000089590"; transcript_version "3"; exon_number "11"; gene_name "Adap1"; gene_source "ensembl"; gene_biotype "protein_coding"; transcript_name "Adap1-201"; transcript_source "ensembl"; transcript_biotype "protein_coding"; protein_id "ENSRNOP00000075236"; protein_version "1";
12	ensembl	exon	20488781	20491031	0	+	.	gene_id "ENSRNOG00000054033"; gene_version "3"; transcript_id "ENSRNOT00000100857"; transcript_version "2"; exon_number "11"; gene_name "Adap1"; gene_source "ensembl"; gene_biotype "protein_coding"; transcript_name "Adap1-203"; transcript_source "ensembl"; transcript_biotype "protein_coding"; exon_id "ENSRNOE00000563300"; exon_version "2"; tag "Ensembl_canonical";
12	ensembl	exon	20488781	20491031	0	+	.	gene_id "ENSRNOG00000054033"; gene_version "3"; transcript_id "ENSRNOT00000089590"; transcript_version "3"; exon_number "11"; gene_name "Adap1"; gene_source "ensembl"; gene_biotype "protein_coding"; transcript_name "Adap1-201"; transcript_source "ensembl"; transcript_biotype "protein_coding"; exon_id "ENSRNOE00000563300"; exon_version "2";
12	ensembl	stop_codon	20488807	20488809	0	+	0	gene_id "ENSRNOG00000054033"; gene_version "3"; transcript_id "ENSRNOT00000100857"; transcript_version "2"; exon_number "11"; gene_name "Adap1"; gene_source "ensembl"; gene_biotype "protein_coding"; transcript_name "Adap1-203"; transcript_source "ensembl"; transcript_biotype "protein_coding"; tag "Ensembl_canonical";
12	ensembl	stop_codon	20488807	20488809	0	+	0	gene_id "ENSRNOG00000054033"; gene_version "3"; transcript_id "ENSRNOT00000089590"; transcript_version "3"; exon_number "11"; gene_name "Adap1"; gene_source "ensembl"; gene_biotype "protein_coding"; transcript_name "Adap1-201"; transcript_source "ensembl"; transcript_biotype "protein_coding";
12	ensembl	three_prime_utr	20488810	20491031	0	+	.	gene_id "ENSRNOG00000054033"; gene_version "3"; transcript_id "ENSRNOT00000100857"; transcript_version "2"; gene_name "Adap1"; gene_source "ensembl"; gene_biotype "protein_coding"; transcript_name "Adap1-203"; transcript_source "ensembl"; transcript_biotype "protein_coding"; tag "Ensembl_canonical";
12	ensembl	three_prime_utr	20488810	20491031	0	+	.	gene_id "ENSRNOG00000054033"; gene_version "3"; transcript_id "ENSRNOT00000089590"; transcript_version "3"; gene_name "Adap1"; gene_source "ensembl"; gene_biotype "protein_coding"; transcript_name "Adap1-201"; transcript_source "ensembl"; transcript_biotype "protein_coding";
12	ensembl	CDS	20493991	20494016	0	+	2	gene_id "ENSRNOG00000054033"; gene_version "3"; transcript_id "ENSRNOT00000092186"; transcript_version "3"; exon_number "11"; gene_name "Adap1"; gene_source "ensembl"; gene_biotype "protein_coding"; transcript_name "Adap1-202"; transcript_source "ensembl"; transcript_biotype "protein_coding"; protein_id "ENSRNOP00000074351"; protein_version "2";
12	ensembl	exon	20493991	20495020	0	+	.	gene_id "ENSRNOG00000054033"; gene_version "3"; transcript_id "ENSRNOT00000092186"; transcript_version "3"; exon_number "11"; gene_name "Adap1"; gene_source "ensembl"; gene_biotype "protein_coding"; transcript_name "Adap1-202"; transcript_source "ensembl"; transcript_biotype "protein_coding"; exon_id "ENSRNOE00000600559"; exon_version "2";
12	ensembl	stop_codon	20494017	20494019	0	+	0	gene_id "ENSRNOG00000054033"; gene_version "3"; transcript_id "ENSRNOT00000092186"; transcript_version "3"; exon_number "11"; gene_name "Adap1"; gene_source "ensembl"; gene_biotype "protein_coding"; transcript_name "Adap1-202"; transcript_source "ensembl"; transcript_biotype "protein_coding";
12	ensembl	three_prime_utr	20494020	20495020	0	+	.	gene_id "ENSRNOG00000054033"; gene_version "3"; transcript_id "ENSRNOT00000092186"; transcript_version "3"; gene_name "Adap1"; gene_source "ensembl"; gene_biotype "protein_coding"; transcript_name "Adap1-202"; transcript_source "ensembl"; transcript_biotype "protein_coding";
12	sraer114_es	exon	20540461	20540841	0.221459895578281	+	.	gene_id "sraer114_gene_30215"; transcript_id "sraer114_gene_30215_tx_3"; exon_id "12_20540461_20540841_+"; exonnum "1"; txlen "584";
12	sraer114_es	exon	20540461	20540841	0.221459895578281	+	.	gene_id "sraer114_gene_30215"; transcript_id "sraer114_gene_30215_tx_4"; exon_id "12_20540461_20540841_+"; exonnum "1"; txlen "793";
12	sraer114_es	exon	20540461	20540841	0.100713626644028	+	.	gene_id "sraer114_gene_30215"; transcript_id "sraer114_gene_30215_tx_8"; exon_id "12_20540461_20540841_+"; exonnum "1"; txlen "619";
12	sraer114_es	exon	20544520	20544771	0.622153516768035	+	.	gene_id "sraer114_gene_30215"; transcript_id "sraer114_gene_30215_tx_2"; exon_id "12_20544520_20544771_+"; exonnum "1"; txlen "664";
12	sraer114_es	exon	20545608	20545871	0.182217643663149	+	.	gene_id "sraer114_gene_30215"; transcript_id "sraer114_gene_30215_tx_6"; exon_id "12_20545608_20545871_+"; exonnum "1"; txlen "676";
12	sraer114_mid	exon	20546143	20546271	0.622153516768035	+	.	gene_id "sraer114_gene_30215"; transcript_id "sraer114_gene_30215_tx_2"; exon_id "12_20546143_20546271_+"; exonnum "2"; txlen "664";
12	sraer114_mid	exon	20546143	20546271	0.221459895578281	+	.	gene_id "sraer114_gene_30215"; transcript_id "sraer114_gene_30215_tx_3"; exon_id "12_20546143_20546271_+"; exonnum "2"; txlen "584";
12	sraer114_mid	exon	20546143	20546271	0.221459895578281	+	.	gene_id "sraer114_gene_30215"; transcript_id "sraer114_gene_30215_tx_4"; exon_id "12_20546143_20546271_+"; exonnum "2"; txlen "793";
12	sraer114_mid	exon	20546143	20546271	0.182217643663149	+	.	gene_id "sraer114_gene_30215"; transcript_id "sraer114_gene_30215_tx_6"; exon_id "12_20546143_20546271_+"; exonnum "2"; txlen "676";
12	sraer114_mid	exon	20546143	20546271	0.100713626644028	+	.	gene_id "sraer114_gene_30215"; transcript_id "sraer114_gene_30215_tx_8"; exon_id "12_20546143_20546271_+"; exonnum "2"; txlen "619";
12	sraer114_ss	exon	20547032	20547140	0.100713626644028	+	.	gene_id "sraer114_gene_30215"; transcript_id "sraer114_gene_30215_tx_8"; exon_id "12_20547032_20547140_+"; exonnum "3"; txlen "619";
12	sraer114_ss	exon	20547035	20547108	0.221459895578281	+	.	gene_id "sraer114_gene_30215"; transcript_id "sraer114_gene_30215_tx_3"; exon_id "12_20547035_20547108_+"; exonnum "3"; txlen "584";
12	sraer114_ss	exon	20566325	20566607	0.622153516768035	+	.	gene_id "sraer114_gene_30215"; transcript_id "sraer114_gene_30215_tx_2"; exon_id "12_20566325_20566607_+"; exonnum "3"; txlen "664";
12	sraer114_ss	exon	20566325	20566607	0.221459895578281	+	.	gene_id "sraer114_gene_30215"; transcript_id "sraer114_gene_30215_tx_4"; exon_id "12_20566325_20566607_+"; exonnum "3"; txlen "793";
12	sraer114_ss	exon	20566325	20566607	0.182217643663149	+	.	gene_id "sraer114_gene_30215"; transcript_id "sraer114_gene_30215_tx_6"; exon_id "12_20566325_20566607_+"; exonnum "3"; txlen "676";
12	ensembl	five_prime_utr	20618757	20619013	0	+	.	gene_id "ENSRNOG00000028733"; gene_version "8"; transcript_id "ENSRNOT00000101865"; transcript_version "2"; gene_name "Prkar1b"; gene_source "ensembl"; gene_biotype "protein_coding"; transcript_name "Prkar1b-202"; transcript_source "ensembl"; transcript_biotype "protein_coding"; tag "Ensembl_canonical";
12	ensembl	exon	20618757	20619033	0	+	.	gene_id "ENSRNOG00000028733"; gene_version "8"; transcript_id "ENSRNOT00000101865"; transcript_version "2"; exon_number "1"; gene_name "Prkar1b"; gene_source "ensembl"; gene_biotype "protein_coding"; transcript_name "Prkar1b-202"; transcript_source "ensembl"; transcript_biotype "protein_coding"; exon_id "ENSRNOE00000720365"; exon_version "1"; tag "Ensembl_canonical";
12	ensembl	transcript	20618757	20738764	0	+	.	gene_id "ENSRNOG00000028733"; gene_version "8"; transcript_id "ENSRNOT00000101865"; transcript_version "2"; gene_name "Prkar1b"; gene_source "ensembl"; gene_biotype "protein_coding"; transcript_name "Prkar1b-202"; transcript_source "ensembl"; transcript_biotype "protein_coding"; tag "Ensembl_canonical";
12	ensembl	gene	20618757	20738766	0	+	.	gene_id "ENSRNOG00000028733"; gene_version "8"; gene_name "Prkar1b"; gene_source "ensembl"; gene_biotype "protein_coding";
12	ensembl	start_codon	20619014	20619016	0	+	0	gene_id "ENSRNOG00000028733"; gene_version "8"; transcript_id "ENSRNOT00000101865"; transcript_version "2"; exon_number "1"; gene_name "Prkar1b"; gene_source "ensembl"; gene_biotype "protein_coding"; transcript_name "Prkar1b-202"; transcript_source "ensembl"; transcript_biotype "protein_coding"; tag "Ensembl_canonical";
12	ensembl	CDS	20619014	20619033	0	+	0	gene_id "ENSRNOG00000028733"; gene_version "8"; transcript_id "ENSRNOT00000101865"; transcript_version "2"; exon_number "1"; gene_name "Prkar1b"; gene_source "ensembl"; gene_biotype "protein_coding"; transcript_name "Prkar1b-202"; transcript_source "ensembl"; transcript_biotype "protein_coding"; protein_id "ENSRNOP00000083988"; protein_version "2"; tag "Ensembl_canonical";
12	sraer114_es	exon	20625669	20625723	249.107105903084	+	.	gene_id "ENSRNOG00000028733"; transcript_id "ENSRNOG00000028733_tx_2"; exon_id "12_20625669_20625723_+"; exonnum "1"; txlen "1066";
12	ensembl	exon	20625911	20626023	0	+	.	gene_id "ENSRNOG00000028733"; gene_version "8"; transcript_id "ENSRNOT00000117175"; transcript_version "2"; exon_number "1"; gene_name "Prkar1b"; gene_source "ensembl"; gene_biotype "protein_coding"; transcript_name "Prkar1b-203"; transcript_source "ensembl"; transcript_biotype "protein_coding"; exon_id "ENSRNOE00000692902"; exon_version "1";
12	ensembl	five_prime_utr	20625911	20626023	0	+	.	gene_id "ENSRNOG00000028733"; gene_version "8"; transcript_id "ENSRNOT00000117175"; transcript_version "2"; gene_name "Prkar1b"; gene_source "ensembl"; gene_biotype "protein_coding"; transcript_name "Prkar1b-203"; transcript_source "ensembl"; transcript_biotype "protein_coding";
12	ensembl	transcript	20625911	20738750	0	+	.	gene_id "ENSRNOG00000028733"; gene_version "8"; transcript_id "ENSRNOT00000117175"; transcript_version "2"; gene_name "Prkar1b"; gene_source "ensembl"; gene_biotype "protein_coding"; transcript_name "Prkar1b-203"; transcript_source "ensembl"; transcript_biotype "protein_coding";
12	ensembl	five_prime_utr	20627885	20627906	0	+	.	gene_id "ENSRNOG00000028733"; gene_version "8"; transcript_id "ENSRNOT00000117175"; transcript_version "2"; gene_name "Prkar1b"; gene_source "ensembl"; gene_biotype "protein_coding"; transcript_name "Prkar1b-203"; transcript_source "ensembl"; transcript_biotype "protein_coding";
12	ensembl	exon	20627885	20628083	0	+	.	gene_id "ENSRNOG00000028733"; gene_version "8"; transcript_id "ENSRNOT00000117175"; transcript_version "2"; exon_number "2"; gene_name "Prkar1b"; gene_source "ensembl"; gene_biotype "protein_coding"; transcript_name "Prkar1b-203"; transcript_source "ensembl"; transcript_biotype "protein_coding"; exon_id "ENSRNOE00000709491"; exon_version "1";
12	ensembl	exon	20627885	20628083	0	+	.	gene_id "ENSRNOG00000028733"; gene_version "8"; transcript_id "ENSRNOT00000101865"; transcript_version "2"; exon_number "2"; gene_name "Prkar1b"; gene_source "ensembl"; gene_biotype "protein_coding"; transcript_name "Prkar1b-202"; transcript_source "ensembl"; transcript_biotype "protein_coding"; exon_id "ENSRNOE00000623763"; exon_version "1"; tag "Ensembl_canonical";
12	ensembl	CDS	20627885	20628083	0	+	1	gene_id "ENSRNOG00000028733"; gene_version "8"; transcript_id "ENSRNOT00000101865"; transcript_version "2"; exon_number "2"; gene_name "Prkar1b"; gene_source "ensembl"; gene_biotype "protein_coding"; transcript_name "Prkar1b-202"; transcript_source "ensembl"; transcript_biotype "protein_coding"; protein_id "ENSRNOP00000083988"; protein_version "2"; tag "Ensembl_canonical";
12	ENSEMBL114_rn	exon	20627885	20628083	249.107105903084	+	.	gene_id "ENSRNOG00000028733"; transcript_id "ENSRNOG00000028733_tx_2"; exon_id "12_20627885_20628083_+"; exonnum "2"; txlen "1066";
12	ensembl	start_codon	20627907	20627909	0	+	0	gene_id "ENSRNOG00000028733"; gene_version "8"; transcript_id "ENSRNOT00000117175"; transcript_version "2"; exon_number "2"; gene_name "Prkar1b"; gene_source "ensembl"; gene_biotype "protein_coding"; transcript_name "Prkar1b-203"; transcript_source "ensembl"; transcript_biotype "protein_coding";
12	ensembl	CDS	20627907	20628083	0	+	0	gene_id "ENSRNOG00000028733"; gene_version "8"; transcript_id "ENSRNOT00000117175"; transcript_version "2"; exon_number "2"; gene_name "Prkar1b"; gene_source "ensembl"; gene_biotype "protein_coding"; transcript_name "Prkar1b-203"; transcript_source "ensembl"; transcript_biotype "protein_coding"; protein_id "ENSRNOP00000085372"; protein_version "2";
12	ensembl	five_prime_utr	20640241	20640332	0	+	.	gene_id "ENSRNOG00000028733"; gene_version "8"; transcript_id "ENSRNOT00000031896"; transcript_version "8"; gene_name "Prkar1b"; gene_source "ensembl"; gene_biotype "protein_coding"; transcript_name "Prkar1b-201"; transcript_source "ensembl"; transcript_biotype "protein_coding";
12	ensembl	exon	20640241	20640443	0	+	.	gene_id "ENSRNOG00000028733"; gene_version "8"; transcript_id "ENSRNOT00000031896"; transcript_version "8"; exon_number "1"; gene_name "Prkar1b"; gene_source "ensembl"; gene_biotype "protein_coding"; transcript_name "Prkar1b-201"; transcript_source "ensembl"; transcript_biotype "protein_coding"; exon_id "ENSRNOE00000408397"; exon_version "5";
12	ensembl	transcript	20640241	20738766	0	+	.	gene_id "ENSRNOG00000028733"; gene_version "8"; transcript_id "ENSRNOT00000031896"; transcript_version "8"; gene_name "Prkar1b"; gene_source "ensembl"; gene_biotype "protein_coding"; transcript_name "Prkar1b-201"; transcript_source "ensembl"; transcript_biotype "protein_coding";
12	ensembl	start_codon	20640333	20640335	0	+	0	gene_id "ENSRNOG00000028733"; gene_version "8"; transcript_id "ENSRNOT00000031896"; transcript_version "8"; exon_number "1"; gene_name "Prkar1b"; gene_source "ensembl"; gene_biotype "protein_coding"; transcript_name "Prkar1b-201"; transcript_source "ensembl"; transcript_biotype "protein_coding";
12	ensembl	CDS	20640333	20640443	0	+	0	gene_id "ENSRNOG00000028733"; gene_version "8"; transcript_id "ENSRNOT00000031896"; transcript_version "8"; exon_number "1"; gene_name "Prkar1b"; gene_source "ensembl"; gene_biotype "protein_coding"; transcript_name "Prkar1b-201"; transcript_source "ensembl"; transcript_biotype "protein_coding"; protein_id "ENSRNOP00000033202"; protein_version "7";
12	ensembl	exon	20643555	20643725	0	+	.	gene_id "ENSRNOG00000028733"; gene_version "8"; transcript_id "ENSRNOT00000031896"; transcript_version "8"; exon_number "2"; gene_name "Prkar1b"; gene_source "ensembl"; gene_biotype "protein_coding"; transcript_name "Prkar1b-201"; transcript_source "ensembl"; transcript_biotype "protein_coding"; exon_id "ENSRNOE00000012283"; exon_version "3";
12	ensembl	CDS	20643555	20643725	0	+	0	gene_id "ENSRNOG00000028733"; gene_version "8"; transcript_id "ENSRNOT00000031896"; transcript_version "8"; exon_number "2"; gene_name "Prkar1b"; gene_source "ensembl"; gene_biotype "protein_coding"; transcript_name "Prkar1b-201"; transcript_source "ensembl"; transcript_biotype "protein_coding"; protein_id "ENSRNOP00000033202"; protein_version "7";
12	ensembl	exon	20643555	20643725	0	+	.	gene_id "ENSRNOG00000028733"; gene_version "8"; transcript_id "ENSRNOT00000117175"; transcript_version "2"; exon_number "3"; gene_name "Prkar1b"; gene_source "ensembl"; gene_biotype "protein_coding"; transcript_name "Prkar1b-203"; transcript_source "ensembl"; transcript_biotype "protein_coding"; exon_id "ENSRNOE00000012283"; exon_version "3";
12	ensembl	CDS	20643555	20643725	0	+	0	gene_id "ENSRNOG00000028733"; gene_version "8"; transcript_id "ENSRNOT00000117175"; transcript_version "2"; exon_number "3"; gene_name "Prkar1b"; gene_source "ensembl"; gene_biotype "protein_coding"; transcript_name "Prkar1b-203"; transcript_source "ensembl"; transcript_biotype "protein_coding"; protein_id "ENSRNOP00000085372"; protein_version "2";
12	ensembl	exon	20643555	20643725	0	+	.	gene_id "ENSRNOG00000028733"; gene_version "8"; transcript_id "ENSRNOT00000101865"; transcript_version "2"; exon_number "3"; gene_name "Prkar1b"; gene_source "ensembl"; gene_biotype "protein_coding"; transcript_name "Prkar1b-202"; transcript_source "ensembl"; transcript_biotype "protein_coding"; exon_id "ENSRNOE00000012283"; exon_version "3"; tag "Ensembl_canonical";
12	ensembl	CDS	20643555	20643725	0	+	0	gene_id "ENSRNOG00000028733"; gene_version "8"; transcript_id "ENSRNOT00000101865"; transcript_version "2"; exon_number "3"; gene_name "Prkar1b"; gene_source "ensembl"; gene_biotype "protein_coding"; transcript_name "Prkar1b-202"; transcript_source "ensembl"; transcript_biotype "protein_coding"; protein_id "ENSRNOP00000083988"; protein_version "2"; tag "Ensembl_canonical";
12	ENSEMBL114_rn	exon	20643555	20643725	249.107105903084	+	.	gene_id "ENSRNOG00000028733"; transcript_id "ENSRNOG00000028733_tx_2"; exon_id "12_20643555_20643725_+"; exonnum "3"; txlen "1066";
12	ensembl	exon	20645404	20645495	0	+	.	gene_id "ENSRNOG00000028733"; gene_version "8"; transcript_id "ENSRNOT00000031896"; transcript_version "8"; exon_number "3"; gene_name "Prkar1b"; gene_source "ensembl"; gene_biotype "protein_coding"; transcript_name "Prkar1b-201"; transcript_source "ensembl"; transcript_biotype "protein_coding"; exon_id "ENSRNOE00000349964"; exon_version "1";
12	ensembl	CDS	20645404	20645495	0	+	0	gene_id "ENSRNOG00000028733"; gene_version "8"; transcript_id "ENSRNOT00000031896"; transcript_version "8"; exon_number "3"; gene_name "Prkar1b"; gene_source "ensembl"; gene_biotype "protein_coding"; transcript_name "Prkar1b-201"; transcript_source "ensembl"; transcript_biotype "protein_coding"; protein_id "ENSRNOP00000033202"; protein_version "7";
12	ensembl	exon	20645404	20645495	0	+	.	gene_id "ENSRNOG00000028733"; gene_version "8"; transcript_id "ENSRNOT00000117175"; transcript_version "2"; exon_number "4"; gene_name "Prkar1b"; gene_source "ensembl"; gene_biotype "protein_coding"; transcript_name "Prkar1b-203"; transcript_source "ensembl"; transcript_biotype "protein_coding"; exon_id "ENSRNOE00000349964"; exon_version "1";
12	ensembl	CDS	20645404	20645495	0	+	0	gene_id "ENSRNOG00000028733"; gene_version "8"; transcript_id "ENSRNOT00000117175"; transcript_version "2"; exon_number "4"; gene_name "Prkar1b"; gene_source "ensembl"; gene_biotype "protein_coding"; transcript_name "Prkar1b-203"; transcript_source "ensembl"; transcript_biotype "protein_coding"; protein_id "ENSRNOP00000085372"; protein_version "2";
12	ensembl	exon	20645404	20645495	0	+	.	gene_id "ENSRNOG00000028733"; gene_version "8"; transcript_id "ENSRNOT00000101865"; transcript_version "2"; exon_number "4"; gene_name "Prkar1b"; gene_source "ensembl"; gene_biotype "protein_coding"; transcript_name "Prkar1b-202"; transcript_source "ensembl"; transcript_biotype "protein_coding"; exon_id "ENSRNOE00000349964"; exon_version "1"; tag "Ensembl_canonical";
12	ensembl	CDS	20645404	20645495	0	+	0	gene_id "ENSRNOG00000028733"; gene_version "8"; transcript_id "ENSRNOT00000101865"; transcript_version "2"; exon_number "4"; gene_name "Prkar1b"; gene_source "ensembl"; gene_biotype "protein_coding"; transcript_name "Prkar1b-202"; transcript_source "ensembl"; transcript_biotype "protein_coding"; protein_id "ENSRNOP00000083988"; protein_version "2"; tag "Ensembl_canonical";
12	ENSEMBL114_rn	exon	20645404	20645495	249.107105903084	+	.	gene_id "ENSRNOG00000028733"; transcript_id "ENSRNOG00000028733_tx_2"; exon_id "12_20645404_20645495_+"; exonnum "4"; txlen "1066";
12	ensembl	exon	20692456	20692517	0	+	.	gene_id "ENSRNOG00000028733"; gene_version "8"; transcript_id "ENSRNOT00000031896"; transcript_version "8"; exon_number "4"; gene_name "Prkar1b"; gene_source "ensembl"; gene_biotype "protein_coding"; transcript_name "Prkar1b-201"; transcript_source "ensembl"; transcript_biotype "protein_coding"; exon_id "ENSRNOE00000012287"; exon_version "1";
12	ensembl	CDS	20692456	20692517	0	+	1	gene_id "ENSRNOG00000028733"; gene_version "8"; transcript_id "ENSRNOT00000031896"; transcript_version "8"; exon_number "4"; gene_name "Prkar1b"; gene_source "ensembl"; gene_biotype "protein_coding"; transcript_name "Prkar1b-201"; transcript_source "ensembl"; transcript_biotype "protein_coding"; protein_id "ENSRNOP00000033202"; protein_version "7";
12	ensembl	exon	20692456	20692517	0	+	.	gene_id "ENSRNOG00000028733"; gene_version "8"; transcript_id "ENSRNOT00000117175"; transcript_version "2"; exon_number "5"; gene_name "Prkar1b"; gene_source "ensembl"; gene_biotype "protein_coding"; transcript_name "Prkar1b-203"; transcript_source "ensembl"; transcript_biotype "protein_coding"; exon_id "ENSRNOE00000012287"; exon_version "1";
12	ensembl	CDS	20692456	20692517	0	+	1	gene_id "ENSRNOG00000028733"; gene_version "8"; transcript_id "ENSRNOT00000117175"; transcript_version "2"; exon_number "5"; gene_name "Prkar1b"; gene_source "ensembl"; gene_biotype "protein_coding"; transcript_name "Prkar1b-203"; transcript_source "ensembl"; transcript_biotype "protein_coding"; protein_id "ENSRNOP00000085372"; protein_version "2";
12	ensembl	exon	20692456	20692517	0	+	.	gene_id "ENSRNOG00000028733"; gene_version "8"; transcript_id "ENSRNOT00000101865"; transcript_version "2"; exon_number "5"; gene_name "Prkar1b"; gene_source "ensembl"; gene_biotype "protein_coding"; transcript_name "Prkar1b-202"; transcript_source "ensembl"; transcript_biotype "protein_coding"; exon_id "ENSRNOE00000012287"; exon_version "1"; tag "Ensembl_canonical";
12	ensembl	CDS	20692456	20692517	0	+	1	gene_id "ENSRNOG00000028733"; gene_version "8"; transcript_id "ENSRNOT00000101865"; transcript_version "2"; exon_number "5"; gene_name "Prkar1b"; gene_source "ensembl"; gene_biotype "protein_coding"; transcript_name "Prkar1b-202"; transcript_source "ensembl"; transcript_biotype "protein_coding"; protein_id "ENSRNOP00000083988"; protein_version "2"; tag "Ensembl_canonical";
12	ENSEMBL114_rn	exon	20692456	20692517	249.107105903084	+	.	gene_id "ENSRNOG00000028733"; transcript_id "ENSRNOG00000028733_tx_2"; exon_id "12_20692456_20692517_+"; exonnum "5"; txlen "1066";
12	ensembl	exon	20693350	20693396	0	+	.	gene_id "ENSRNOG00000028733"; gene_version "8"; transcript_id "ENSRNOT00000031896"; transcript_version "8"; exon_number "5"; gene_name "Prkar1b"; gene_source "ensembl"; gene_biotype "protein_coding"; transcript_name "Prkar1b-201"; transcript_source "ensembl"; transcript_biotype "protein_coding"; exon_id "ENSRNOE00000589126"; exon_version "1";
12	ensembl	CDS	20693350	20693396	0	+	2	gene_id "ENSRNOG00000028733"; gene_version "8"; transcript_id "ENSRNOT00000031896"; transcript_version "8"; exon_number "5"; gene_name "Prkar1b"; gene_source "ensembl"; gene_biotype "protein_coding"; transcript_name "Prkar1b-201"; transcript_source "ensembl"; transcript_biotype "protein_coding"; protein_id "ENSRNOP00000033202"; protein_version "7";
12	ensembl	exon	20693350	20693396	0	+	.	gene_id "ENSRNOG00000028733"; gene_version "8"; transcript_id "ENSRNOT00000117175"; transcript_version "2"; exon_number "6"; gene_name "Prkar1b"; gene_source "ensembl"; gene_biotype "protein_coding"; transcript_name "Prkar1b-203"; transcript_source "ensembl"; transcript_biotype "protein_coding"; exon_id "ENSRNOE00000589126"; exon_version "1";
12	ensembl	CDS	20693350	20693396	0	+	2	gene_id "ENSRNOG00000028733"; gene_version "8"; transcript_id "ENSRNOT00000117175"; transcript_version "2"; exon_number "6"; gene_name "Prkar1b"; gene_source "ensembl"; gene_biotype "protein_coding"; transcript_name "Prkar1b-203"; transcript_source "ensembl"; transcript_biotype "protein_coding"; protein_id "ENSRNOP00000085372"; protein_version "2";
12	ensembl	exon	20693350	20693396	0	+	.	gene_id "ENSRNOG00000028733"; gene_version "8"; transcript_id "ENSRNOT00000101865"; transcript_version "2"; exon_number "6"; gene_name "Prkar1b"; gene_source "ensembl"; gene_biotype "protein_coding"; transcript_name "Prkar1b-202"; transcript_source "ensembl"; transcript_biotype "protein_coding"; exon_id "ENSRNOE00000589126"; exon_version "1"; tag "Ensembl_canonical";
12	ensembl	CDS	20693350	20693396	0	+	2	gene_id "ENSRNOG00000028733"; gene_version "8"; transcript_id "ENSRNOT00000101865"; transcript_version "2"; exon_number "6"; gene_name "Prkar1b"; gene_source "ensembl"; gene_biotype "protein_coding"; transcript_name "Prkar1b-202"; transcript_source "ensembl"; transcript_biotype "protein_coding"; protein_id "ENSRNOP00000083988"; protein_version "2"; tag "Ensembl_canonical";
12	ENSEMBL114_rn	exon	20693350	20693396	249.107105903084	+	.	gene_id "ENSRNOG00000028733"; transcript_id "ENSRNOG00000028733_tx_2"; exon_id "12_20693350_20693396_+"; exonnum "6"; txlen "1066";
12	ensembl	exon	20704809	20704967	0	+	.	gene_id "ENSRNOG00000028733"; gene_version "8"; transcript_id "ENSRNOT00000031896"; transcript_version "8"; exon_number "6"; gene_name "Prkar1b"; gene_source "ensembl"; gene_biotype "protein_coding"; transcript_name "Prkar1b-201"; transcript_source "ensembl"; transcript_biotype "protein_coding"; exon_id "ENSRNOE00000012290"; exon_version "1";
12	ensembl	CDS	20704809	20704967	0	+	0	gene_id "ENSRNOG00000028733"; gene_version "8"; transcript_id "ENSRNOT00000031896"; transcript_version "8"; exon_number "6"; gene_name "Prkar1b"; gene_source "ensembl"; gene_biotype "protein_coding"; transcript_name "Prkar1b-201"; transcript_source "ensembl"; transcript_biotype "protein_coding"; protein_id "ENSRNOP00000033202"; protein_version "7";
12	ensembl	exon	20704809	20704967	0	+	.	gene_id "ENSRNOG00000028733"; gene_version "8"; transcript_id "ENSRNOT00000117175"; transcript_version "2"; exon_number "7"; gene_name "Prkar1b"; gene_source "ensembl"; gene_biotype "protein_coding"; transcript_name "Prkar1b-203"; transcript_source "ensembl"; transcript_biotype "protein_coding"; exon_id "ENSRNOE00000012290"; exon_version "1";
12	ensembl	CDS	20704809	20704967	0	+	0	gene_id "ENSRNOG00000028733"; gene_version "8"; transcript_id "ENSRNOT00000117175"; transcript_version "2"; exon_number "7"; gene_name "Prkar1b"; gene_source "ensembl"; gene_biotype "protein_coding"; transcript_name "Prkar1b-203"; transcript_source "ensembl"; transcript_biotype "protein_coding"; protein_id "ENSRNOP00000085372"; protein_version "2";
12	ensembl	exon	20704809	20704967	0	+	.	gene_id "ENSRNOG00000028733"; gene_version "8"; transcript_id "ENSRNOT00000101865"; transcript_version "2"; exon_number "7"; gene_name "Prkar1b"; gene_source "ensembl"; gene_biotype "protein_coding"; transcript_name "Prkar1b-202"; transcript_source "ensembl"; transcript_biotype "protein_coding"; exon_id "ENSRNOE00000012290"; exon_version "1"; tag "Ensembl_canonical";
12	ensembl	CDS	20704809	20704967	0	+	0	gene_id "ENSRNOG00000028733"; gene_version "8"; transcript_id "ENSRNOT00000101865"; transcript_version "2"; exon_number "7"; gene_name "Prkar1b"; gene_source "ensembl"; gene_biotype "protein_coding"; transcript_name "Prkar1b-202"; transcript_source "ensembl"; transcript_biotype "protein_coding"; protein_id "ENSRNOP00000083988"; protein_version "2"; tag "Ensembl_canonical";
12	ENSEMBL114_rn	exon	20704809	20704967	249.107105903084	+	.	gene_id "ENSRNOG00000028733"; transcript_id "ENSRNOG00000028733_tx_2"; exon_id "12_20704809_20704967_+"; exonnum "7"; txlen "1066";
12	ensembl	exon	20713744	20713804	0	+	.	gene_id "ENSRNOG00000028733"; gene_version "8"; transcript_id "ENSRNOT00000031896"; transcript_version "8"; exon_number "7"; gene_name "Prkar1b"; gene_source "ensembl"; gene_biotype "protein_coding"; transcript_name "Prkar1b-201"; transcript_source "ensembl"; transcript_biotype "protein_coding"; exon_id "ENSRNOE00000012291"; exon_version "1";
12	ensembl	CDS	20713744	20713804	0	+	0	gene_id "ENSRNOG00000028733"; gene_version "8"; transcript_id "ENSRNOT00000031896"; transcript_version "8"; exon_number "7"; gene_name "Prkar1b"; gene_source "ensembl"; gene_biotype "protein_coding"; transcript_name "Prkar1b-201"; transcript_source "ensembl"; transcript_biotype "protein_coding"; protein_id "ENSRNOP00000033202"; protein_version "7";
12	ensembl	exon	20713744	20713804	0	+	.	gene_id "ENSRNOG00000028733"; gene_version "8"; transcript_id "ENSRNOT00000117175"; transcript_version "2"; exon_number "8"; gene_name "Prkar1b"; gene_source "ensembl"; gene_biotype "protein_coding"; transcript_name "Prkar1b-203"; transcript_source "ensembl"; transcript_biotype "protein_coding"; exon_id "ENSRNOE00000012291"; exon_version "1";
12	ensembl	CDS	20713744	20713804	0	+	0	gene_id "ENSRNOG00000028733"; gene_version "8"; transcript_id "ENSRNOT00000117175"; transcript_version "2"; exon_number "8"; gene_name "Prkar1b"; gene_source "ensembl"; gene_biotype "protein_coding"; transcript_name "Prkar1b-203"; transcript_source "ensembl"; transcript_biotype "protein_coding"; protein_id "ENSRNOP00000085372"; protein_version "2";
12	ensembl	exon	20713744	20713804	0	+	.	gene_id "ENSRNOG00000028733"; gene_version "8"; transcript_id "ENSRNOT00000101865"; transcript_version "2"; exon_number "8"; gene_name "Prkar1b"; gene_source "ensembl"; gene_biotype "protein_coding"; transcript_name "Prkar1b-202"; transcript_source "ensembl"; transcript_biotype "protein_coding"; exon_id "ENSRNOE00000012291"; exon_version "1"; tag "Ensembl_canonical";
12	ensembl	CDS	20713744	20713804	0	+	0	gene_id "ENSRNOG00000028733"; gene_version "8"; transcript_id "ENSRNOT00000101865"; transcript_version "2"; exon_number "8"; gene_name "Prkar1b"; gene_source "ensembl"; gene_biotype "protein_coding"; transcript_name "Prkar1b-202"; transcript_source "ensembl"; transcript_biotype "protein_coding"; protein_id "ENSRNOP00000083988"; protein_version "2"; tag "Ensembl_canonical";
12	ENSEMBL114_rn	exon	20713744	20713804	249.107105903084	+	.	gene_id "ENSRNOG00000028733"; transcript_id "ENSRNOG00000028733_tx_2"; exon_id "12_20713744_20713804_+"; exonnum "8"; txlen "1066";
12	ensembl	exon	20719134	20719255	0	+	.	gene_id "ENSRNOG00000028733"; gene_version "8"; transcript_id "ENSRNOT00000031896"; transcript_version "8"; exon_number "8"; gene_name "Prkar1b"; gene_source "ensembl"; gene_biotype "protein_coding"; transcript_name "Prkar1b-201"; transcript_source "ensembl"; transcript_biotype "protein_coding"; exon_id "ENSRNOE00000012292"; exon_version "1";
12	ensembl	CDS	20719134	20719255	0	+	2	gene_id "ENSRNOG00000028733"; gene_version "8"; transcript_id "ENSRNOT00000031896"; transcript_version "8"; exon_number "8"; gene_name "Prkar1b"; gene_source "ensembl"; gene_biotype "protein_coding"; transcript_name "Prkar1b-201"; transcript_source "ensembl"; transcript_biotype "protein_coding"; protein_id "ENSRNOP00000033202"; protein_version "7";
12	ensembl	exon	20719134	20719255	0	+	.	gene_id "ENSRNOG00000028733"; gene_version "8"; transcript_id "ENSRNOT00000117175"; transcript_version "2"; exon_number "9"; gene_name "Prkar1b"; gene_source "ensembl"; gene_biotype "protein_coding"; transcript_name "Prkar1b-203"; transcript_source "ensembl"; transcript_biotype "protein_coding"; exon_id "ENSRNOE00000012292"; exon_version "1";
12	ensembl	CDS	20719134	20719255	0	+	2	gene_id "ENSRNOG00000028733"; gene_version "8"; transcript_id "ENSRNOT00000117175"; transcript_version "2"; exon_number "9"; gene_name "Prkar1b"; gene_source "ensembl"; gene_biotype "protein_coding"; transcript_name "Prkar1b-203"; transcript_source "ensembl"; transcript_biotype "protein_coding"; protein_id "ENSRNOP00000085372"; protein_version "2";
12	ensembl	exon	20719134	20719255	0	+	.	gene_id "ENSRNOG00000028733"; gene_version "8"; transcript_id "ENSRNOT00000101865"; transcript_version "2"; exon_number "9"; gene_name "Prkar1b"; gene_source "ensembl"; gene_biotype "protein_coding"; transcript_name "Prkar1b-202"; transcript_source "ensembl"; transcript_biotype "protein_coding"; exon_id "ENSRNOE00000012292"; exon_version "1"; tag "Ensembl_canonical";
12	ensembl	CDS	20719134	20719255	0	+	2	gene_id "ENSRNOG00000028733"; gene_version "8"; transcript_id "ENSRNOT00000101865"; transcript_version "2"; exon_number "9"; gene_name "Prkar1b"; gene_source "ensembl"; gene_biotype "protein_coding"; transcript_name "Prkar1b-202"; transcript_source "ensembl"; transcript_biotype "protein_coding"; protein_id "ENSRNOP00000083988"; protein_version "2"; tag "Ensembl_canonical";
12	ENSEMBL114_rn	exon	20719134	20719255	249.107105903084	+	.	gene_id "ENSRNOG00000028733"; transcript_id "ENSRNOG00000028733_tx_2"; exon_id "12_20719134_20719255_+"; exonnum "9"; txlen "1066";
12	ensembl	exon	20736120	20736201	0	+	.	gene_id "ENSRNOG00000028733"; gene_version "8"; transcript_id "ENSRNOT00000031896"; transcript_version "8"; exon_number "9"; gene_name "Prkar1b"; gene_source "ensembl"; gene_biotype "protein_coding"; transcript_name "Prkar1b-201"; transcript_source "ensembl"; transcript_biotype "protein_coding"; exon_id "ENSRNOE00000012294"; exon_version "1";
12	ensembl	CDS	20736120	20736201	0	+	0	gene_id "ENSRNOG00000028733"; gene_version "8"; transcript_id "ENSRNOT00000031896"; transcript_version "8"; exon_number "9"; gene_name "Prkar1b"; gene_source "ensembl"; gene_biotype "protein_coding"; transcript_name "Prkar1b-201"; transcript_source "ensembl"; transcript_biotype "protein_coding"; protein_id "ENSRNOP00000033202"; protein_version "7";
12	ensembl	exon	20736120	20736201	0	+	.	gene_id "ENSRNOG00000028733"; gene_version "8"; transcript_id "ENSRNOT00000117175"; transcript_version "2"; exon_number "10"; gene_name "Prkar1b"; gene_source "ensembl"; gene_biotype "protein_coding"; transcript_name "Prkar1b-203"; transcript_source "ensembl"; transcript_biotype "protein_coding"; exon_id "ENSRNOE00000012294"; exon_version "1";
12	ensembl	CDS	20736120	20736201	0	+	0	gene_id "ENSRNOG00000028733"; gene_version "8"; transcript_id "ENSRNOT00000117175"; transcript_version "2"; exon_number "10"; gene_name "Prkar1b"; gene_source "ensembl"; gene_biotype "protein_coding"; transcript_name "Prkar1b-203"; transcript_source "ensembl"; transcript_biotype "protein_coding"; protein_id "ENSRNOP00000085372"; protein_version "2";
12	ensembl	exon	20736120	20736201	0	+	.	gene_id "ENSRNOG00000028733"; gene_version "8"; transcript_id "ENSRNOT00000101865"; transcript_version "2"; exon_number "10"; gene_name "Prkar1b"; gene_source "ensembl"; gene_biotype "protein_coding"; transcript_name "Prkar1b-202"; transcript_source "ensembl"; transcript_biotype "protein_coding"; exon_id "ENSRNOE00000012294"; exon_version "1"; tag "Ensembl_canonical";
12	ensembl	CDS	20736120	20736201	0	+	0	gene_id "ENSRNOG00000028733"; gene_version "8"; transcript_id "ENSRNOT00000101865"; transcript_version "2"; exon_number "10"; gene_name "Prkar1b"; gene_source "ensembl"; gene_biotype "protein_coding"; transcript_name "Prkar1b-202"; transcript_source "ensembl"; transcript_biotype "protein_coding"; protein_id "ENSRNOP00000083988"; protein_version "2"; tag "Ensembl_canonical";
12	ENSEMBL114_rn	exon	20736120	20736201	249.107105903084	+	.	gene_id "ENSRNOG00000028733"; transcript_id "ENSRNOG00000028733_tx_2"; exon_id "12_20736120_20736201_+"; exonnum "10"; txlen "1066";
12	ensembl	exon	20737400	20737415	0	+	.	gene_id "ENSRNOG00000028733"; gene_version "8"; transcript_id "ENSRNOT00000117175"; transcript_version "2"; exon_number "11"; gene_name "Prkar1b"; gene_source "ensembl"; gene_biotype "protein_coding"; transcript_name "Prkar1b-203"; transcript_source "ensembl"; transcript_biotype "protein_coding"; exon_id "ENSRNOE00000766253"; exon_version "1";
12	ensembl	CDS	20737400	20737415	0	+	2	gene_id "ENSRNOG00000028733"; gene_version "8"; transcript_id "ENSRNOT00000117175"; transcript_version "2"; exon_number "11"; gene_name "Prkar1b"; gene_source "ensembl"; gene_biotype "protein_coding"; transcript_name "Prkar1b-203"; transcript_source "ensembl"; transcript_biotype "protein_coding"; protein_id "ENSRNOP00000085372"; protein_version "2";
12	ENSEMBL114_rn	exon	20737400	20737415	249.107105903084	+	.	gene_id "ENSRNOG00000028733"; transcript_id "ENSRNOG00000028733_tx_2"; exon_id "12_20737400_20737415_+"; exonnum "11"; txlen "1066";
12	ensembl	CDS	20737400	20737569	0	+	2	gene_id "ENSRNOG00000028733"; gene_version "8"; transcript_id "ENSRNOT00000031896"; transcript_version "8"; exon_number "10"; gene_name "Prkar1b"; gene_source "ensembl"; gene_biotype "protein_coding"; transcript_name "Prkar1b-201"; transcript_source "ensembl"; transcript_biotype "protein_coding"; protein_id "ENSRNOP00000033202"; protein_version "7";
12	ensembl	CDS	20737400	20737569	0	+	2	gene_id "ENSRNOG00000028733"; gene_version "8"; transcript_id "ENSRNOT00000101865"; transcript_version "2"; exon_number "11"; gene_name "Prkar1b"; gene_source "ensembl"; gene_biotype "protein_coding"; transcript_name "Prkar1b-202"; transcript_source "ensembl"; transcript_biotype "protein_coding"; protein_id "ENSRNOP00000083988"; protein_version "2"; tag "Ensembl_canonical";
12	ensembl	exon	20737400	20738764	0	+	.	gene_id "ENSRNOG00000028733"; gene_version "8"; transcript_id "ENSRNOT00000101865"; transcript_version "2"; exon_number "11"; gene_name "Prkar1b"; gene_source "ensembl"; gene_biotype "protein_coding"; transcript_name "Prkar1b-202"; transcript_source "ensembl"; transcript_biotype "protein_coding"; exon_id "ENSRNOE00000582236"; exon_version "2"; tag "Ensembl_canonical";
12	ensembl	exon	20737400	20738766	0	+	.	gene_id "ENSRNOG00000028733"; gene_version "8"; transcript_id "ENSRNOT00000031896"; transcript_version "8"; exon_number "10"; gene_name "Prkar1b"; gene_source "ensembl"; gene_biotype "protein_coding"; transcript_name "Prkar1b-201"; transcript_source "ensembl"; transcript_biotype "protein_coding"; exon_id "ENSRNOE00000613244"; exon_version "1";
12	ensembl	stop_codon	20737570	20737572	0	+	0	gene_id "ENSRNOG00000028733"; gene_version "8"; transcript_id "ENSRNOT00000031896"; transcript_version "8"; exon_number "10"; gene_name "Prkar1b"; gene_source "ensembl"; gene_biotype "protein_coding"; transcript_name "Prkar1b-201"; transcript_source "ensembl"; transcript_biotype "protein_coding";
12	ensembl	stop_codon	20737570	20737572	0	+	0	gene_id "ENSRNOG00000028733"; gene_version "8"; transcript_id "ENSRNOT00000101865"; transcript_version "2"; exon_number "11"; gene_name "Prkar1b"; gene_source "ensembl"; gene_biotype "protein_coding"; transcript_name "Prkar1b-202"; transcript_source "ensembl"; transcript_biotype "protein_coding"; tag "Ensembl_canonical";
12	ensembl	three_prime_utr	20737573	20738764	0	+	.	gene_id "ENSRNOG00000028733"; gene_version "8"; transcript_id "ENSRNOT00000101865"; transcript_version "2"; gene_name "Prkar1b"; gene_source "ensembl"; gene_biotype "protein_coding"; transcript_name "Prkar1b-202"; transcript_source "ensembl"; transcript_biotype "protein_coding"; tag "Ensembl_canonical";
12	ensembl	three_prime_utr	20737573	20738766	0	+	.	gene_id "ENSRNOG00000028733"; gene_version "8"; transcript_id "ENSRNOT00000031896"; transcript_version "8"; gene_name "Prkar1b"; gene_source "ensembl"; gene_biotype "protein_coding"; transcript_name "Prkar1b-201"; transcript_source "ensembl"; transcript_biotype "protein_coding";
12	ensembl	CDS	20737673	20737721	0	+	1	gene_id "ENSRNOG00000028733"; gene_version "8"; transcript_id "ENSRNOT00000117175"; transcript_version "2"; exon_number "12"; gene_name "Prkar1b"; gene_source "ensembl"; gene_biotype "protein_coding"; transcript_name "Prkar1b-203"; transcript_source "ensembl"; transcript_biotype "protein_coding"; protein_id "ENSRNOP00000085372"; protein_version "2";
12	ensembl	exon	20737673	20738750	0	+	.	gene_id "ENSRNOG00000028733"; gene_version "8"; transcript_id "ENSRNOT00000117175"; transcript_version "2"; exon_number "12"; gene_name "Prkar1b"; gene_source "ensembl"; gene_biotype "protein_coding"; transcript_name "Prkar1b-203"; transcript_source "ensembl"; transcript_biotype "protein_coding"; exon_id "ENSRNOE00000737114"; exon_version "1";
12	ensembl	stop_codon	20737722	20737724	0	+	0	gene_id "ENSRNOG00000028733"; gene_version "8"; transcript_id "ENSRNOT00000117175"; transcript_version "2"; exon_number "12"; gene_name "Prkar1b"; gene_source "ensembl"; gene_biotype "protein_coding"; transcript_name "Prkar1b-203"; transcript_source "ensembl"; transcript_biotype "protein_coding";
12	ensembl	three_prime_utr	20737725	20738750	0	+	.	gene_id "ENSRNOG00000028733"; gene_version "8"; transcript_id "ENSRNOT00000117175"; transcript_version "2"; gene_name "Prkar1b"; gene_source "ensembl"; gene_biotype "protein_coding"; transcript_name "Prkar1b-203"; transcript_source "ensembl"; transcript_biotype "protein_coding";
12	ensembl	exon	20740510	20742392	0	+	.	gene_id "ENSRNOG00000074164"; gene_version "1"; transcript_id "ENSRNOT00000164365"; transcript_version "1"; exon_number "1"; gene_source "ensembl"; gene_biotype "lncRNA"; transcript_source "ensembl"; transcript_biotype "lncRNA"; exon_id "ENSRNOE00000789433"; exon_version "1"; tag "Ensembl_canonical";
12	ensembl	gene	20740510	20743075	0	+	.	gene_id "ENSRNOG00000074164"; gene_version "1"; gene_source "ensembl"; gene_biotype "lncRNA";
12	ensembl	transcript	20740510	20743075	0	+	.	gene_id "ENSRNOG00000074164"; gene_version "1"; transcript_id "ENSRNOT00000164365"; transcript_version "1"; gene_source "ensembl"; gene_biotype "lncRNA"; transcript_source "ensembl"; transcript_biotype "lncRNA"; tag "Ensembl_canonical";
12	ensembl	exon	20741162	20741721	0	+	.	gene_id "ENSRNOG00000074164"; gene_version "1"; transcript_id "ENSRNOT00000156366"; transcript_version "1"; exon_number "1"; gene_source "ensembl"; gene_biotype "lncRNA"; transcript_source "ensembl"; transcript_biotype "lncRNA"; exon_id "ENSRNOE00000671055"; exon_version "1";
12	ensembl	transcript	20741162	20742435	0	+	.	gene_id "ENSRNOG00000074164"; gene_version "1"; transcript_id "ENSRNOT00000156366"; transcript_version "1"; gene_source "ensembl"; gene_biotype "lncRNA"; transcript_source "ensembl"; transcript_biotype "lncRNA";
12	ensembl	exon	20741794	20742435	0	+	.	gene_id "ENSRNOG00000074164"; gene_version "1"; transcript_id "ENSRNOT00000156366"; transcript_version "1"; exon_number "2"; gene_source "ensembl"; gene_biotype "lncRNA"; transcript_source "ensembl"; transcript_biotype "lncRNA"; exon_id "ENSRNOE00000701721"; exon_version "1";
12	ensembl	exon	20742443	20743075	0	+	.	gene_id "ENSRNOG00000074164"; gene_version "1"; transcript_id "ENSRNOT00000164365"; transcript_version "1"; exon_number "2"; gene_source "ensembl"; gene_biotype "lncRNA"; transcript_source "ensembl"; transcript_biotype "lncRNA"; exon_id "ENSRNOE00000774790"; exon_version "1"; tag "Ensembl_canonical";
12	ensembl	exon	20746380	20746453	0	+	.	gene_id "ENSRNOG00000084930"; gene_version "1"; transcript_id "ENSRNOT00000143290"; transcript_version "1"; exon_number "1"; gene_source "ensembl"; gene_biotype "lncRNA"; transcript_source "ensembl"; transcript_biotype "lncRNA"; exon_id "ENSRNOE00000699545"; exon_version "1"; tag "Ensembl_canonical";
12	ensembl	gene	20746380	20750234	0	+	.	gene_id "ENSRNOG00000084930"; gene_version "1"; gene_source "ensembl"; gene_biotype "lncRNA";
12	ensembl	transcript	20746380	20750234	0	+	.	gene_id "ENSRNOG00000084930"; gene_version "1"; transcript_id "ENSRNOT00000143290"; transcript_version "1"; gene_source "ensembl"; gene_biotype "lncRNA"; transcript_source "ensembl"; transcript_biotype "lncRNA"; tag "Ensembl_canonical";
12	sraer114_es	exon	20746530	20746673	2.32044430155134	+	.	gene_id "ENSRNOG00000084930"; transcript_id "ENSRNOG00000084930_tx_2"; exon_id "12_20746530_20746673_+"; exonnum "1"; txlen "932";
12	ensembl	exon	20749328	20749541	0	+	.	gene_id "ENSRNOG00000084930"; gene_version "1"; transcript_id "ENSRNOT00000143290"; transcript_version "1"; exon_number "2"; gene_source "ensembl"; gene_biotype "lncRNA"; transcript_source "ensembl"; transcript_biotype "lncRNA"; exon_id "ENSRNOE00000749466"; exon_version "1"; tag "Ensembl_canonical";
12	ENSEMBL114_rn	exon	20749328	20749541	2.32044430155134	+	.	gene_id "ENSRNOG00000084930"; transcript_id "ENSRNOG00000084930_tx_2"; exon_id "12_20749328_20749541_+"; exonnum "2"; txlen "932";
12	ensembl	exon	20749661	20750234	0	+	.	gene_id "ENSRNOG00000084930"; gene_version "1"; transcript_id "ENSRNOT00000143290"; transcript_version "1"; exon_number "3"; gene_source "ensembl"; gene_biotype "lncRNA"; transcript_source "ensembl"; transcript_biotype "lncRNA"; exon_id "ENSRNOE00000775238"; exon_version "1"; tag "Ensembl_canonical";
12	ENSEMBL114_rn	exon	20749661	20750234	2.32044430155134	+	.	gene_id "ENSRNOG00000084930"; transcript_id "ENSRNOG00000084930_tx_2"; exon_id "12_20749661_20750234_+"; exonnum "3"; txlen "932";
12	ensembl	five_prime_utr	20754208	20754406	0	+	.	gene_id "ENSRNOG00000001312"; gene_version "10"; transcript_id "ENSRNOT00000161859"; transcript_version "1"; gene_name "Pdgfa"; gene_source "ensembl"; gene_biotype "protein_coding"; transcript_name "Pdgfa-206"; transcript_source "ensembl"; transcript_biotype "protein_coding"; tag "Ensembl_canonical";
12	ensembl	exon	20754208	20754607	0	+	.	gene_id "ENSRNOG00000001312"; gene_version "10"; transcript_id "ENSRNOT00000161859"; transcript_version "1"; exon_number "1"; gene_name "Pdgfa"; gene_source "ensembl"; gene_biotype "protein_coding"; transcript_name "Pdgfa-206"; transcript_source "ensembl"; transcript_biotype "protein_coding"; exon_id "ENSRNOE00000756965"; exon_version "1"; tag "Ensembl_canonical";
12	ensembl	gene	20754208	20780322	0	+	.	gene_id "ENSRNOG00000001312"; gene_version "10"; gene_name "Pdgfa"; gene_source "ensembl"; gene_biotype "protein_coding";
12	ensembl	transcript	20754208	20780322	0	+	.	gene_id "ENSRNOG00000001312"; gene_version "10"; transcript_id "ENSRNOT00000161859"; transcript_version "1"; gene_name "Pdgfa"; gene_source "ensembl"; gene_biotype "protein_coding"; transcript_name "Pdgfa-206"; transcript_source "ensembl"; transcript_biotype "protein_coding"; tag "Ensembl_canonical";
12	ensembl	CDS	20754407	20754607	0	+	0	gene_id "ENSRNOG00000001312"; gene_version "10"; transcript_id "ENSRNOT00000161859"; transcript_version "1"; exon_number "1"; gene_name "Pdgfa"; gene_source "ensembl"; gene_biotype "protein_coding"; transcript_name "Pdgfa-206"; transcript_source "ensembl"; transcript_biotype "protein_coding"; protein_id "ENSRNOP00000109488"; protein_version "1"; tag "Ensembl_canonical";
12	ensembl	exon	20759047	20759582	0	+	.	gene_id "ENSRNOG00000001312"; gene_version "10"; transcript_id "ENSRNOT00000156847"; transcript_version "1"; exon_number "1"; gene_name "Pdgfa"; gene_source "ensembl"; gene_biotype "protein_coding"; transcript_name "Pdgfa-205"; transcript_source "ensembl"; transcript_biotype "protein_coding"; exon_id "ENSRNOE00000746167"; exon_version "1";
12	ensembl	five_prime_utr	20759047	20759582	0	+	.	gene_id "ENSRNOG00000001312"; gene_version "10"; transcript_id "ENSRNOT00000156847"; transcript_version "1"; gene_name "Pdgfa"; gene_source "ensembl"; gene_biotype "protein_coding"; transcript_name "Pdgfa-205"; transcript_source "ensembl"; transcript_biotype "protein_coding";
12	ensembl	exon	20759047	20759582	0	+	.	gene_id "ENSRNOG00000001312"; gene_version "10"; transcript_id "ENSRNOT00000127993"; transcript_version "1"; exon_number "1"; gene_name "Pdgfa"; gene_source "ensembl"; gene_biotype "protein_coding"; transcript_name "Pdgfa-204"; transcript_source "ensembl"; transcript_biotype "protein_coding"; exon_id "ENSRNOE00000746167"; exon_version "1";
12	ensembl	five_prime_utr	20759047	20759582	0	+	.	gene_id "ENSRNOG00000001312"; gene_version "10"; transcript_id "ENSRNOT00000127993"; transcript_version "1"; gene_name "Pdgfa"; gene_source "ensembl"; gene_biotype "protein_coding"; transcript_name "Pdgfa-204"; transcript_source "ensembl"; transcript_biotype "protein_coding";
12	ensembl	transcript	20759047	20779178	0	+	.	gene_id "ENSRNOG00000001312"; gene_version "10"; transcript_id "ENSRNOT00000156847"; transcript_version "1"; gene_name "Pdgfa"; gene_source "ensembl"; gene_biotype "protein_coding"; transcript_name "Pdgfa-205"; transcript_source "ensembl"; transcript_biotype "protein_coding";
12	ensembl	transcript	20759047	20780269	0	+	.	gene_id "ENSRNOG00000001312"; gene_version "10"; transcript_id "ENSRNOT00000127993"; transcript_version "1"; gene_name "Pdgfa"; gene_source "ensembl"; gene_biotype "protein_coding"; transcript_name "Pdgfa-204"; transcript_source "ensembl"; transcript_biotype "protein_coding";
12	ensembl	exon	20759098	20759582	0	+	.	gene_id "ENSRNOG00000001312"; gene_version "10"; transcript_id "ENSRNOT00000042117"; transcript_version "8"; exon_number "1"; gene_name "Pdgfa"; gene_source "ensembl"; gene_biotype "protein_coding"; transcript_name "Pdgfa-202"; transcript_source "ensembl"; transcript_biotype "protein_coding"; exon_id "ENSRNOE00000509054"; exon_version "2";
12	ensembl	five_prime_utr	20759098	20759582	0	+	.	gene_id "ENSRNOG00000001312"; gene_version "10"; transcript_id "ENSRNOT00000042117"; transcript_version "8"; gene_name "Pdgfa"; gene_source "ensembl"; gene_biotype "protein_coding"; transcript_name "Pdgfa-202"; transcript_source "ensembl"; transcript_biotype "protein_coding";
12	ensembl	transcript	20759098	20780269	0	+	.	gene_id "ENSRNOG00000001312"; gene_version "10"; transcript_id "ENSRNOT00000042117"; transcript_version "8"; gene_name "Pdgfa"; gene_source "ensembl"; gene_biotype "protein_coding"; transcript_name "Pdgfa-202"; transcript_source "ensembl"; transcript_biotype "protein_coding";
12	ensembl	exon	20760368	20760565	0	+	.	gene_id "ENSRNOG00000001312"; gene_version "10"; transcript_id "ENSRNOT00000156847"; transcript_version "1"; exon_number "2"; gene_name "Pdgfa"; gene_source "ensembl"; gene_biotype "protein_coding"; transcript_name "Pdgfa-205"; transcript_source "ensembl"; transcript_biotype "protein_coding"; exon_id "ENSRNOE00000496773"; exon_version "1";
12	ensembl	five_prime_utr	20760368	20760565	0	+	.	gene_id "ENSRNOG00000001312"; gene_version "10"; transcript_id "ENSRNOT00000156847"; transcript_version "1"; gene_name "Pdgfa"; gene_source "ensembl"; gene_biotype "protein_coding"; transcript_name "Pdgfa-205"; transcript_source "ensembl"; transcript_biotype "protein_coding";
12	ensembl	exon	20760368	20760565	0	+	.	gene_id "ENSRNOG00000001312"; gene_version "10"; transcript_id "ENSRNOT00000042117"; transcript_version "8"; exon_number "2"; gene_name "Pdgfa"; gene_source "ensembl"; gene_biotype "protein_coding"; transcript_name "Pdgfa-202"; transcript_source "ensembl"; transcript_biotype "protein_coding"; exon_id "ENSRNOE00000496773"; exon_version "1";
12	ensembl	five_prime_utr	20760368	20760565	0	+	.	gene_id "ENSRNOG00000001312"; gene_version "10"; transcript_id "ENSRNOT00000042117"; transcript_version "8"; gene_name "Pdgfa"; gene_source "ensembl"; gene_biotype "protein_coding"; transcript_name "Pdgfa-202"; transcript_source "ensembl"; transcript_biotype "protein_coding";
12	ensembl	exon	20760368	20760565	0	+	.	gene_id "ENSRNOG00000001312"; gene_version "10"; transcript_id "ENSRNOT00000127993"; transcript_version "1"; exon_number "2"; gene_name "Pdgfa"; gene_source "ensembl"; gene_biotype "protein_coding"; transcript_name "Pdgfa-204"; transcript_source "ensembl"; transcript_biotype "protein_coding"; exon_id "ENSRNOE00000496773"; exon_version "1";
12	ensembl	five_prime_utr	20760368	20760565	0	+	.	gene_id "ENSRNOG00000001312"; gene_version "10"; transcript_id "ENSRNOT00000127993"; transcript_version "1"; gene_name "Pdgfa"; gene_source "ensembl"; gene_biotype "protein_coding"; transcript_name "Pdgfa-204"; transcript_source "ensembl"; transcript_biotype "protein_coding";
12	sraer114_es	exon	20760669	20761024	92.2898862574884	+	.	gene_id "ENSRNOG00000001312"; transcript_id "ENSRNOG00000001312_tx_1"; exon_id "12_20760669_20761024_+"; exonnum "1"; txlen "1241";
12	sraer114_es	exon	20760669	20761024	44.5354337037358	+	.	gene_id "ENSRNOG00000001312"; transcript_id "ENSRNOG00000001312_tx_2"; exon_id "12_20760669_20761024_+"; exonnum "1"; txlen "1311";
12	ensembl	exon	20761123	20761144	0	+	.	gene_id "ENSRNOG00000001312"; gene_version "10"; transcript_id "ENSRNOT00000091476"; transcript_version "3"; exon_number "1"; gene_name "Pdgfa"; gene_source "ensembl"; gene_biotype "protein_coding"; transcript_name "Pdgfa-203"; transcript_source "ensembl"; transcript_biotype "protein_coding"; exon_id "ENSRNOE00000705466"; exon_version "1";
12	ensembl	five_prime_utr	20761123	20761144	0	+	.	gene_id "ENSRNOG00000001312"; gene_version "10"; transcript_id "ENSRNOT00000091476"; transcript_version "3"; gene_name "Pdgfa"; gene_source "ensembl"; gene_biotype "protein_coding"; transcript_name "Pdgfa-203"; transcript_source "ensembl"; transcript_biotype "protein_coding";
12	ensembl	transcript	20761123	20780269	0	+	.	gene_id "ENSRNOG00000001312"; gene_version "10"; transcript_id "ENSRNOT00000091476"; transcript_version "3"; gene_name "Pdgfa"; gene_source "ensembl"; gene_biotype "protein_coding"; transcript_name "Pdgfa-203"; transcript_source "ensembl"; transcript_biotype "protein_coding";
12	ensembl	five_prime_utr	20761394	20761898	0	+	.	gene_id "ENSRNOG00000001312"; gene_version "10"; transcript_id "ENSRNOT00000091476"; transcript_version "3"; gene_name "Pdgfa"; gene_source "ensembl"; gene_biotype "protein_coding"; transcript_name "Pdgfa-203"; transcript_source "ensembl"; transcript_biotype "protein_coding";
12	ensembl	exon	20761394	20762043	0	+	.	gene_id "ENSRNOG00000001312"; gene_version "10"; transcript_id "ENSRNOT00000091476"; transcript_version "3"; exon_number "2"; gene_name "Pdgfa"; gene_source "ensembl"; gene_biotype "protein_coding"; transcript_name "Pdgfa-203"; transcript_source "ensembl"; transcript_biotype "protein_coding"; exon_id "ENSRNOE00000550263"; exon_version "3";
12	ensembl	CDS	20761899	20762043	0	+	0	gene_id "ENSRNOG00000001312"; gene_version "10"; transcript_id "ENSRNOT00000091476"; transcript_version "3"; exon_number "2"; gene_name "Pdgfa"; gene_source "ensembl"; gene_biotype "protein_coding"; transcript_name "Pdgfa-203"; transcript_source "ensembl"; transcript_biotype "protein_coding"; protein_id "ENSRNOP00000074787"; protein_version "2";
12	ensembl	five_prime_utr	20761914	20761980	0	+	.	gene_id "ENSRNOG00000001312"; gene_version "10"; transcript_id "ENSRNOT00000156847"; transcript_version "1"; gene_name "Pdgfa"; gene_source "ensembl"; gene_biotype "protein_coding"; transcript_name "Pdgfa-205"; transcript_source "ensembl"; transcript_biotype "protein_coding";
12	ensembl	five_prime_utr	20761914	20761980	0	+	.	gene_id "ENSRNOG00000001312"; gene_version "10"; transcript_id "ENSRNOT00000042117"; transcript_version "8"; gene_name "Pdgfa"; gene_source "ensembl"; gene_biotype "protein_coding"; transcript_name "Pdgfa-202"; transcript_source "ensembl"; transcript_biotype "protein_coding";
12	ensembl	five_prime_utr	20761914	20761980	0	+	.	gene_id "ENSRNOG00000001312"; gene_version "10"; transcript_id "ENSRNOT00000127993"; transcript_version "1"; gene_name "Pdgfa"; gene_source "ensembl"; gene_biotype "protein_coding"; transcript_name "Pdgfa-204"; transcript_source "ensembl"; transcript_biotype "protein_coding";
12	ensembl	exon	20761914	20762043	0	+	.	gene_id "ENSRNOG00000001312"; gene_version "10"; transcript_id "ENSRNOT00000156847"; transcript_version "1"; exon_number "3"; gene_name "Pdgfa"; gene_source "ensembl"; gene_biotype "protein_coding"; transcript_name "Pdgfa-205"; transcript_source "ensembl"; transcript_biotype "protein_coding"; exon_id "ENSRNOE00000510117"; exon_version "1";
12	ensembl	exon	20761914	20762043	0	+	.	gene_id "ENSRNOG00000001312"; gene_version "10"; transcript_id "ENSRNOT00000042117"; transcript_version "8"; exon_number "3"; gene_name "Pdgfa"; gene_source "ensembl"; gene_biotype "protein_coding"; transcript_name "Pdgfa-202"; transcript_source "ensembl"; transcript_biotype "protein_coding"; exon_id "ENSRNOE00000510117"; exon_version "1";
12	ensembl	exon	20761914	20762043	0	+	.	gene_id "ENSRNOG00000001312"; gene_version "10"; transcript_id "ENSRNOT00000127993"; transcript_version "1"; exon_number "3"; gene_name "Pdgfa"; gene_source "ensembl"; gene_biotype "protein_coding"; transcript_name "Pdgfa-204"; transcript_source "ensembl"; transcript_biotype "protein_coding"; exon_id "ENSRNOE00000510117"; exon_version "1";
12	ENSEMBL114_rn	exon	20761914	20762043	92.2898862574884	+	.	gene_id "ENSRNOG00000001312"; transcript_id "ENSRNOG00000001312_tx_1"; exon_id "12_20761914_20762043_+"; exonnum "2"; txlen "1241";
12	ENSEMBL114_rn	exon	20761914	20762043	44.5354337037358	+	.	gene_id "ENSRNOG00000001312"; transcript_id "ENSRNOG00000001312_tx_2"; exon_id "12_20761914_20762043_+"; exonnum "2"; txlen "1311";
12	ensembl	start_codon	20761981	20761983	0	+	0	gene_id "ENSRNOG00000001312"; gene_version "10"; transcript_id "ENSRNOT00000156847"; transcript_version "1"; exon_number "3"; gene_name "Pdgfa"; gene_source "ensembl"; gene_biotype "protein_coding"; transcript_name "Pdgfa-205"; transcript_source "ensembl"; transcript_biotype "protein_coding";
12	ensembl	start_codon	20761981	20761983	0	+	0	gene_id "ENSRNOG00000001312"; gene_version "10"; transcript_id "ENSRNOT00000042117"; transcript_version "8"; exon_number "3"; gene_name "Pdgfa"; gene_source "ensembl"; gene_biotype "protein_coding"; transcript_name "Pdgfa-202"; transcript_source "ensembl"; transcript_biotype "protein_coding";
12	ensembl	start_codon	20761981	20761983	0	+	0	gene_id "ENSRNOG00000001312"; gene_version "10"; transcript_id "ENSRNOT00000127993"; transcript_version "1"; exon_number "3"; gene_name "Pdgfa"; gene_source "ensembl"; gene_biotype "protein_coding"; transcript_name "Pdgfa-204"; transcript_source "ensembl"; transcript_biotype "protein_coding";
12	ensembl	CDS	20761981	20762043	0	+	0	gene_id "ENSRNOG00000001312"; gene_version "10"; transcript_id "ENSRNOT00000156847"; transcript_version "1"; exon_number "3"; gene_name "Pdgfa"; gene_source "ensembl"; gene_biotype "protein_coding"; transcript_name "Pdgfa-205"; transcript_source "ensembl"; transcript_biotype "protein_coding"; protein_id "ENSRNOP00000108308"; protein_version "1";
12	ensembl	CDS	20761981	20762043	0	+	0	gene_id "ENSRNOG00000001312"; gene_version "10"; transcript_id "ENSRNOT00000042117"; transcript_version "8"; exon_number "3"; gene_name "Pdgfa"; gene_source "ensembl"; gene_biotype "protein_coding"; transcript_name "Pdgfa-202"; transcript_source "ensembl"; transcript_biotype "protein_coding"; protein_id "ENSRNOP00000040116"; protein_version "4";
12	ensembl	CDS	20761981	20762043	0	+	0	gene_id "ENSRNOG00000001312"; gene_version "10"; transcript_id "ENSRNOT00000127993"; transcript_version "1"; exon_number "3"; gene_name "Pdgfa"; gene_source "ensembl"; gene_biotype "protein_coding"; transcript_name "Pdgfa-204"; transcript_source "ensembl"; transcript_biotype "protein_coding"; protein_id "ENSRNOP00000101648"; protein_version "1";
12	ensembl	five_prime_utr	20762211	20762217	0	+	.	gene_id "ENSRNOG00000001312"; gene_version "10"; transcript_id "ENSRNOT00000001775"; transcript_version "8"; gene_name "Pdgfa"; gene_source "ensembl"; gene_biotype "protein_coding"; transcript_name "Pdgfa-201"; transcript_source "ensembl"; transcript_biotype "protein_coding";
12	ensembl	exon	20762211	20762355	0	+	.	gene_id "ENSRNOG00000001312"; gene_version "10"; transcript_id "ENSRNOT00000001775"; transcript_version "8"; exon_number "1"; gene_name "Pdgfa"; gene_source "ensembl"; gene_biotype "protein_coding"; transcript_name "Pdgfa-201"; transcript_source "ensembl"; transcript_biotype "protein_coding"; exon_id "ENSRNOE00000807804"; exon_version "1";
12	ensembl	transcript	20762211	20780322	0	+	.	gene_id "ENSRNOG00000001312"; gene_version "10"; transcript_id "ENSRNOT00000001775"; transcript_version "8"; gene_name "Pdgfa"; gene_source "ensembl"; gene_biotype "protein_coding"; transcript_name "Pdgfa-201"; transcript_source "ensembl"; transcript_biotype "protein_coding";
12	ensembl	CDS	20762218	20762355	0	+	0	gene_id "ENSRNOG00000001312"; gene_version "10"; transcript_id "ENSRNOT00000001775"; transcript_version "8"; exon_number "1"; gene_name "Pdgfa"; gene_source "ensembl"; gene_biotype "protein_coding"; transcript_name "Pdgfa-201"; transcript_source "ensembl"; transcript_biotype "protein_coding"; protein_id "ENSRNOP00000001775"; protein_version "8";
12	ensembl	exon	20763365	20763457	0	+	.	gene_id "ENSRNOG00000001312"; gene_version "10"; transcript_id "ENSRNOT00000091476"; transcript_version "3"; exon_number "3"; gene_name "Pdgfa"; gene_source "ensembl"; gene_biotype "protein_coding"; transcript_name "Pdgfa-203"; transcript_source "ensembl"; transcript_biotype "protein_coding"; exon_id "ENSRNOE00000749352"; exon_version "1";
12	ensembl	CDS	20763365	20763457	0	+	2	gene_id "ENSRNOG00000001312"; gene_version "10"; transcript_id "ENSRNOT00000091476"; transcript_version "3"; exon_number "3"; gene_name "Pdgfa"; gene_source "ensembl"; gene_biotype "protein_coding"; transcript_name "Pdgfa-203"; transcript_source "ensembl"; transcript_biotype "protein_coding"; protein_id "ENSRNOP00000074787"; protein_version "2";
12	ensembl	exon	20763365	20763461	0	+	.	gene_id "ENSRNOG00000001312"; gene_version "10"; transcript_id "ENSRNOT00000001775"; transcript_version "8"; exon_number "2"; gene_name "Pdgfa"; gene_source "ensembl"; gene_biotype "protein_coding"; transcript_name "Pdgfa-201"; transcript_source "ensembl"; transcript_biotype "protein_coding"; exon_id "ENSRNOE00000012327"; exon_version "5";
12	ensembl	CDS	20763365	20763461	0	+	0	gene_id "ENSRNOG00000001312"; gene_version "10"; transcript_id "ENSRNOT00000001775"; transcript_version "8"; exon_number "2"; gene_name "Pdgfa"; gene_source "ensembl"; gene_biotype "protein_coding"; transcript_name "Pdgfa-201"; transcript_source "ensembl"; transcript_biotype "protein_coding"; protein_id "ENSRNOP00000001775"; protein_version "8";
12	ensembl	exon	20763365	20763461	0	+	.	gene_id "ENSRNOG00000001312"; gene_version "10"; transcript_id "ENSRNOT00000156847"; transcript_version "1"; exon_number "4"; gene_name "Pdgfa"; gene_source "ensembl"; gene_biotype "protein_coding"; transcript_name "Pdgfa-205"; transcript_source "ensembl"; transcript_biotype "protein_coding"; exon_id "ENSRNOE00000012327"; exon_version "5";
12	ensembl	CDS	20763365	20763461	0	+	0	gene_id "ENSRNOG00000001312"; gene_version "10"; transcript_id "ENSRNOT00000156847"; transcript_version "1"; exon_number "4"; gene_name "Pdgfa"; gene_source "ensembl"; gene_biotype "protein_coding"; transcript_name "Pdgfa-205"; transcript_source "ensembl"; transcript_biotype "protein_coding"; protein_id "ENSRNOP00000108308"; protein_version "1";
12	ensembl	exon	20763365	20763461	0	+	.	gene_id "ENSRNOG00000001312"; gene_version "10"; transcript_id "ENSRNOT00000042117"; transcript_version "8"; exon_number "4"; gene_name "Pdgfa"; gene_source "ensembl"; gene_biotype "protein_coding"; transcript_name "Pdgfa-202"; transcript_source "ensembl"; transcript_biotype "protein_coding"; exon_id "ENSRNOE00000012327"; exon_version "5";
12	ensembl	CDS	20763365	20763461	0	+	0	gene_id "ENSRNOG00000001312"; gene_version "10"; transcript_id "ENSRNOT00000042117"; transcript_version "8"; exon_number "4"; gene_name "Pdgfa"; gene_source "ensembl"; gene_biotype "protein_coding"; transcript_name "Pdgfa-202"; transcript_source "ensembl"; transcript_biotype "protein_coding"; protein_id "ENSRNOP00000040116"; protein_version "4";
12	ensembl	exon	20763365	20763461	0	+	.	gene_id "ENSRNOG00000001312"; gene_version "10"; transcript_id "ENSRNOT00000127993"; transcript_version "1"; exon_number "4"; gene_name "Pdgfa"; gene_source "ensembl"; gene_biotype "protein_coding"; transcript_name "Pdgfa-204"; transcript_source "ensembl"; transcript_biotype "protein_coding"; exon_id "ENSRNOE00000012327"; exon_version "5";
12	ensembl	CDS	20763365	20763461	0	+	0	gene_id "ENSRNOG00000001312"; gene_version "10"; transcript_id "ENSRNOT00000127993"; transcript_version "1"; exon_number "4"; gene_name "Pdgfa"; gene_source "ensembl"; gene_biotype "protein_coding"; transcript_name "Pdgfa-204"; transcript_source "ensembl"; transcript_biotype "protein_coding"; protein_id "ENSRNOP00000101648"; protein_version "1";
12	ensembl	exon	20763365	20763461	0	+	.	gene_id "ENSRNOG00000001312"; gene_version "10"; transcript_id "ENSRNOT00000161859"; transcript_version "1"; exon_number "2"; gene_name "Pdgfa"; gene_source "ensembl"; gene_biotype "protein_coding"; transcript_name "Pdgfa-206"; transcript_source "ensembl"; transcript_biotype "protein_coding"; exon_id "ENSRNOE00000012327"; exon_version "5"; tag "Ensembl_canonical";
12	ensembl	CDS	20763365	20763461	0	+	0	gene_id "ENSRNOG00000001312"; gene_version "10"; transcript_id "ENSRNOT00000161859"; transcript_version "1"; exon_number "2"; gene_name "Pdgfa"; gene_source "ensembl"; gene_biotype "protein_coding"; transcript_name "Pdgfa-206"; transcript_source "ensembl"; transcript_biotype "protein_coding"; protein_id "ENSRNOP00000109488"; protein_version "1"; tag "Ensembl_canonical";
12	ENSEMBL114_rn	exon	20763365	20763461	92.2898862574884	+	.	gene_id "ENSRNOG00000001312"; transcript_id "ENSRNOG00000001312_tx_1"; exon_id "12_20763365_20763461_+"; exonnum "3"; txlen "1241";
12	ENSEMBL114_rn	exon	20763365	20763461	44.5354337037358	+	.	gene_id "ENSRNOG00000001312"; transcript_id "ENSRNOG00000001312_tx_2"; exon_id "12_20763365_20763461_+"; exonnum "3"; txlen "1311";
12	ensembl	exon	20768458	20768562	0	+	.	gene_id "ENSRNOG00000001312"; gene_version "10"; transcript_id "ENSRNOT00000001775"; transcript_version "8"; exon_number "3"; gene_name "Pdgfa"; gene_source "ensembl"; gene_biotype "protein_coding"; transcript_name "Pdgfa-201"; transcript_source "ensembl"; transcript_biotype "protein_coding"; exon_id "ENSRNOE00000012331"; exon_version "3";
12	ensembl	CDS	20768458	20768562	0	+	2	gene_id "ENSRNOG00000001312"; gene_version "10"; transcript_id "ENSRNOT00000001775"; transcript_version "8"; exon_number "3"; gene_name "Pdgfa"; gene_source "ensembl"; gene_biotype "protein_coding"; transcript_name "Pdgfa-201"; transcript_source "ensembl"; transcript_biotype "protein_coding"; protein_id "ENSRNOP00000001775"; protein_version "8";
12	ensembl	exon	20768458	20768562	0	+	.	gene_id "ENSRNOG00000001312"; gene_version "10"; transcript_id "ENSRNOT00000091476"; transcript_version "3"; exon_number "4"; gene_name "Pdgfa"; gene_source "ensembl"; gene_biotype "protein_coding"; transcript_name "Pdgfa-203"; transcript_source "ensembl"; transcript_biotype "protein_coding"; exon_id "ENSRNOE00000012331"; exon_version "3";
12	ensembl	CDS	20768458	20768562	0	+	2	gene_id "ENSRNOG00000001312"; gene_version "10"; transcript_id "ENSRNOT00000091476"; transcript_version "3"; exon_number "4"; gene_name "Pdgfa"; gene_source "ensembl"; gene_biotype "protein_coding"; transcript_name "Pdgfa-203"; transcript_source "ensembl"; transcript_biotype "protein_coding"; protein_id "ENSRNOP00000074787"; protein_version "2";
12	ensembl	exon	20768458	20768562	0	+	.	gene_id "ENSRNOG00000001312"; gene_version "10"; transcript_id "ENSRNOT00000156847"; transcript_version "1"; exon_number "5"; gene_name "Pdgfa"; gene_source "ensembl"; gene_biotype "protein_coding"; transcript_name "Pdgfa-205"; transcript_source "ensembl"; transcript_biotype "protein_coding"; exon_id "ENSRNOE00000012331"; exon_version "3";
12	ensembl	CDS	20768458	20768562	0	+	2	gene_id "ENSRNOG00000001312"; gene_version "10"; transcript_id "ENSRNOT00000156847"; transcript_version "1"; exon_number "5"; gene_name "Pdgfa"; gene_source "ensembl"; gene_biotype "protein_coding"; transcript_name "Pdgfa-205"; transcript_source "ensembl"; transcript_biotype "protein_coding"; protein_id "ENSRNOP00000108308"; protein_version "1";
12	ensembl	exon	20768458	20768562	0	+	.	gene_id "ENSRNOG00000001312"; gene_version "10"; transcript_id "ENSRNOT00000042117"; transcript_version "8"; exon_number "5"; gene_name "Pdgfa"; gene_source "ensembl"; gene_biotype "protein_coding"; transcript_name "Pdgfa-202"; transcript_source "ensembl"; transcript_biotype "protein_coding"; exon_id "ENSRNOE00000012331"; exon_version "3";
12	ensembl	CDS	20768458	20768562	0	+	2	gene_id "ENSRNOG00000001312"; gene_version "10"; transcript_id "ENSRNOT00000042117"; transcript_version "8"; exon_number "5"; gene_name "Pdgfa"; gene_source "ensembl"; gene_biotype "protein_coding"; transcript_name "Pdgfa-202"; transcript_source "ensembl"; transcript_biotype "protein_coding"; protein_id "ENSRNOP00000040116"; protein_version "4";
12	ensembl	exon	20768458	20768562	0	+	.	gene_id "ENSRNOG00000001312"; gene_version "10"; transcript_id "ENSRNOT00000127993"; transcript_version "1"; exon_number "5"; gene_name "Pdgfa"; gene_source "ensembl"; gene_biotype "protein_coding"; transcript_name "Pdgfa-204"; transcript_source "ensembl"; transcript_biotype "protein_coding"; exon_id "ENSRNOE00000012331"; exon_version "3";
12	ensembl	CDS	20768458	20768562	0	+	2	gene_id "ENSRNOG00000001312"; gene_version "10"; transcript_id "ENSRNOT00000127993"; transcript_version "1"; exon_number "5"; gene_name "Pdgfa"; gene_source "ensembl"; gene_biotype "protein_coding"; transcript_name "Pdgfa-204"; transcript_source "ensembl"; transcript_biotype "protein_coding"; protein_id "ENSRNOP00000101648"; protein_version "1";
12	ensembl	exon	20768458	20768562	0	+	.	gene_id "ENSRNOG00000001312"; gene_version "10"; transcript_id "ENSRNOT00000161859"; transcript_version "1"; exon_number "3"; gene_name "Pdgfa"; gene_source "ensembl"; gene_biotype "protein_coding"; transcript_name "Pdgfa-206"; transcript_source "ensembl"; transcript_biotype "protein_coding"; exon_id "ENSRNOE00000012331"; exon_version "3"; tag "Ensembl_canonical";
12	ensembl	CDS	20768458	20768562	0	+	2	gene_id "ENSRNOG00000001312"; gene_version "10"; transcript_id "ENSRNOT00000161859"; transcript_version "1"; exon_number "3"; gene_name "Pdgfa"; gene_source "ensembl"; gene_biotype "protein_coding"; transcript_name "Pdgfa-206"; transcript_source "ensembl"; transcript_biotype "protein_coding"; protein_id "ENSRNOP00000109488"; protein_version "1"; tag "Ensembl_canonical";
12	ENSEMBL114_rn	exon	20768458	20768562	92.2898862574884	+	.	gene_id "ENSRNOG00000001312"; transcript_id "ENSRNOG00000001312_tx_1"; exon_id "12_20768458_20768562_+"; exonnum "4"; txlen "1241";
12	ENSEMBL114_rn	exon	20768458	20768562	44.5354337037358	+	.	gene_id "ENSRNOG00000001312"; transcript_id "ENSRNOG00000001312_tx_2"; exon_id "12_20768458_20768562_+"; exonnum "4"; txlen "1311";
12	ensembl	exon	20770718	20770905	0	+	.	gene_id "ENSRNOG00000001312"; gene_version "10"; transcript_id "ENSRNOT00000001775"; transcript_version "8"; exon_number "4"; gene_name "Pdgfa"; gene_source "ensembl"; gene_biotype "protein_coding"; transcript_name "Pdgfa-201"; transcript_source "ensembl"; transcript_biotype "protein_coding"; exon_id "ENSRNOE00000012334"; exon_version "1";
12	ensembl	CDS	20770718	20770905	0	+	2	gene_id "ENSRNOG00000001312"; gene_version "10"; transcript_id "ENSRNOT00000001775"; transcript_version "8"; exon_number "4"; gene_name "Pdgfa"; gene_source "ensembl"; gene_biotype "protein_coding"; transcript_name "Pdgfa-201"; transcript_source "ensembl"; transcript_biotype "protein_coding"; protein_id "ENSRNOP00000001775"; protein_version "8";
12	ensembl	exon	20770718	20770905	0	+	.	gene_id "ENSRNOG00000001312"; gene_version "10"; transcript_id "ENSRNOT00000091476"; transcript_version "3"; exon_number "5"; gene_name "Pdgfa"; gene_source "ensembl"; gene_biotype "protein_coding"; transcript_name "Pdgfa-203"; transcript_source "ensembl"; transcript_biotype "protein_coding"; exon_id "ENSRNOE00000012334"; exon_version "1";
12	ensembl	CDS	20770718	20770905	0	+	2	gene_id "ENSRNOG00000001312"; gene_version "10"; transcript_id "ENSRNOT00000091476"; transcript_version "3"; exon_number "5"; gene_name "Pdgfa"; gene_source "ensembl"; gene_biotype "protein_coding"; transcript_name "Pdgfa-203"; transcript_source "ensembl"; transcript_biotype "protein_coding"; protein_id "ENSRNOP00000074787"; protein_version "2";
12	ensembl	exon	20770718	20770905	0	+	.	gene_id "ENSRNOG00000001312"; gene_version "10"; transcript_id "ENSRNOT00000156847"; transcript_version "1"; exon_number "6"; gene_name "Pdgfa"; gene_source "ensembl"; gene_biotype "protein_coding"; transcript_name "Pdgfa-205"; transcript_source "ensembl"; transcript_biotype "protein_coding"; exon_id "ENSRNOE00000012334"; exon_version "1";
12	ensembl	CDS	20770718	20770905	0	+	2	gene_id "ENSRNOG00000001312"; gene_version "10"; transcript_id "ENSRNOT00000156847"; transcript_version "1"; exon_number "6"; gene_name "Pdgfa"; gene_source "ensembl"; gene_biotype "protein_coding"; transcript_name "Pdgfa-205"; transcript_source "ensembl"; transcript_biotype "protein_coding"; protein_id "ENSRNOP00000108308"; protein_version "1";
12	ensembl	exon	20770718	20770905	0	+	.	gene_id "ENSRNOG00000001312"; gene_version "10"; transcript_id "ENSRNOT00000042117"; transcript_version "8"; exon_number "6"; gene_name "Pdgfa"; gene_source "ensembl"; gene_biotype "protein_coding"; transcript_name "Pdgfa-202"; transcript_source "ensembl"; transcript_biotype "protein_coding"; exon_id "ENSRNOE00000012334"; exon_version "1";
12	ensembl	CDS	20770718	20770905	0	+	2	gene_id "ENSRNOG00000001312"; gene_version "10"; transcript_id "ENSRNOT00000042117"; transcript_version "8"; exon_number "6"; gene_name "Pdgfa"; gene_source "ensembl"; gene_biotype "protein_coding"; transcript_name "Pdgfa-202"; transcript_source "ensembl"; transcript_biotype "protein_coding"; protein_id "ENSRNOP00000040116"; protein_version "4";
12	ensembl	exon	20770718	20770905	0	+	.	gene_id "ENSRNOG00000001312"; gene_version "10"; transcript_id "ENSRNOT00000127993"; transcript_version "1"; exon_number "6"; gene_name "Pdgfa"; gene_source "ensembl"; gene_biotype "protein_coding"; transcript_name "Pdgfa-204"; transcript_source "ensembl"; transcript_biotype "protein_coding"; exon_id "ENSRNOE00000012334"; exon_version "1";
12	ensembl	CDS	20770718	20770905	0	+	2	gene_id "ENSRNOG00000001312"; gene_version "10"; transcript_id "ENSRNOT00000127993"; transcript_version "1"; exon_number "6"; gene_name "Pdgfa"; gene_source "ensembl"; gene_biotype "protein_coding"; transcript_name "Pdgfa-204"; transcript_source "ensembl"; transcript_biotype "protein_coding"; protein_id "ENSRNOP00000101648"; protein_version "1";
12	ensembl	exon	20770718	20770905	0	+	.	gene_id "ENSRNOG00000001312"; gene_version "10"; transcript_id "ENSRNOT00000161859"; transcript_version "1"; exon_number "4"; gene_name "Pdgfa"; gene_source "ensembl"; gene_biotype "protein_coding"; transcript_name "Pdgfa-206"; transcript_source "ensembl"; transcript_biotype "protein_coding"; exon_id "ENSRNOE00000012334"; exon_version "1"; tag "Ensembl_canonical";
12	ensembl	CDS	20770718	20770905	0	+	2	gene_id "ENSRNOG00000001312"; gene_version "10"; transcript_id "ENSRNOT00000161859"; transcript_version "1"; exon_number "4"; gene_name "Pdgfa"; gene_source "ensembl"; gene_biotype "protein_coding"; transcript_name "Pdgfa-206"; transcript_source "ensembl"; transcript_biotype "protein_coding"; protein_id "ENSRNOP00000109488"; protein_version "1"; tag "Ensembl_canonical";
12	ENSEMBL114_rn	exon	20770718	20770905	92.2898862574884	+	.	gene_id "ENSRNOG00000001312"; transcript_id "ENSRNOG00000001312_tx_1"; exon_id "12_20770718_20770905_+"; exonnum "5"; txlen "1241";
12	ENSEMBL114_rn	exon	20770718	20770905	44.5354337037358	+	.	gene_id "ENSRNOG00000001312"; transcript_id "ENSRNOG00000001312_tx_2"; exon_id "12_20770718_20770905_+"; exonnum "5"; txlen "1311";
12	ensembl	exon	20777995	20778121	0	+	.	gene_id "ENSRNOG00000001312"; gene_version "10"; transcript_id "ENSRNOT00000001775"; transcript_version "8"; exon_number "5"; gene_name "Pdgfa"; gene_source "ensembl"; gene_biotype "protein_coding"; transcript_name "Pdgfa-201"; transcript_source "ensembl"; transcript_biotype "protein_coding"; exon_id "ENSRNOE00000408355"; exon_version "1";
12	ensembl	CDS	20777995	20778121	0	+	0	gene_id "ENSRNOG00000001312"; gene_version "10"; transcript_id "ENSRNOT00000001775"; transcript_version "8"; exon_number "5"; gene_name "Pdgfa"; gene_source "ensembl"; gene_biotype "protein_coding"; transcript_name "Pdgfa-201"; transcript_source "ensembl"; transcript_biotype "protein_coding"; protein_id "ENSRNOP00000001775"; protein_version "8";
12	ensembl	exon	20777995	20778121	0	+	.	gene_id "ENSRNOG00000001312"; gene_version "10"; transcript_id "ENSRNOT00000091476"; transcript_version "3"; exon_number "6"; gene_name "Pdgfa"; gene_source "ensembl"; gene_biotype "protein_coding"; transcript_name "Pdgfa-203"; transcript_source "ensembl"; transcript_biotype "protein_coding"; exon_id "ENSRNOE00000408355"; exon_version "1";
12	ensembl	CDS	20777995	20778121	0	+	0	gene_id "ENSRNOG00000001312"; gene_version "10"; transcript_id "ENSRNOT00000091476"; transcript_version "3"; exon_number "6"; gene_name "Pdgfa"; gene_source "ensembl"; gene_biotype "protein_coding"; transcript_name "Pdgfa-203"; transcript_source "ensembl"; transcript_biotype "protein_coding"; protein_id "ENSRNOP00000074787"; protein_version "2";
12	ensembl	exon	20777995	20778121	0	+	.	gene_id "ENSRNOG00000001312"; gene_version "10"; transcript_id "ENSRNOT00000042117"; transcript_version "8"; exon_number "7"; gene_name "Pdgfa"; gene_source "ensembl"; gene_biotype "protein_coding"; transcript_name "Pdgfa-202"; transcript_source "ensembl"; transcript_biotype "protein_coding"; exon_id "ENSRNOE00000408355"; exon_version "1";
12	ensembl	CDS	20777995	20778121	0	+	0	gene_id "ENSRNOG00000001312"; gene_version "10"; transcript_id "ENSRNOT00000042117"; transcript_version "8"; exon_number "7"; gene_name "Pdgfa"; gene_source "ensembl"; gene_biotype "protein_coding"; transcript_name "Pdgfa-202"; transcript_source "ensembl"; transcript_biotype "protein_coding"; protein_id "ENSRNOP00000040116"; protein_version "4";
12	ensembl	exon	20777995	20778121	0	+	.	gene_id "ENSRNOG00000001312"; gene_version "10"; transcript_id "ENSRNOT00000127993"; transcript_version "1"; exon_number "7"; gene_name "Pdgfa"; gene_source "ensembl"; gene_biotype "protein_coding"; transcript_name "Pdgfa-204"; transcript_source "ensembl"; transcript_biotype "protein_coding"; exon_id "ENSRNOE00000408355"; exon_version "1";
12	ensembl	CDS	20777995	20778121	0	+	0	gene_id "ENSRNOG00000001312"; gene_version "10"; transcript_id "ENSRNOT00000127993"; transcript_version "1"; exon_number "7"; gene_name "Pdgfa"; gene_source "ensembl"; gene_biotype "protein_coding"; transcript_name "Pdgfa-204"; transcript_source "ensembl"; transcript_biotype "protein_coding"; protein_id "ENSRNOP00000101648"; protein_version "1";
12	ensembl	exon	20777995	20778121	0	+	.	gene_id "ENSRNOG00000001312"; gene_version "10"; transcript_id "ENSRNOT00000161859"; transcript_version "1"; exon_number "5"; gene_name "Pdgfa"; gene_source "ensembl"; gene_biotype "protein_coding"; transcript_name "Pdgfa-206"; transcript_source "ensembl"; transcript_biotype "protein_coding"; exon_id "ENSRNOE00000408355"; exon_version "1"; tag "Ensembl_canonical";
12	ensembl	CDS	20777995	20778121	0	+	0	gene_id "ENSRNOG00000001312"; gene_version "10"; transcript_id "ENSRNOT00000161859"; transcript_version "1"; exon_number "5"; gene_name "Pdgfa"; gene_source "ensembl"; gene_biotype "protein_coding"; transcript_name "Pdgfa-206"; transcript_source "ensembl"; transcript_biotype "protein_coding"; protein_id "ENSRNOP00000109488"; protein_version "1"; tag "Ensembl_canonical";
12	ENSEMBL114_rn	exon	20777995	20778121	92.2898862574884	+	.	gene_id "ENSRNOG00000001312"; transcript_id "ENSRNOG00000001312_tx_1"; exon_id "12_20777995_20778121_+"; exonnum "6"; txlen "1241";
12	ENSEMBL114_rn	exon	20777995	20778121	44.5354337037358	+	.	gene_id "ENSRNOG00000001312"; transcript_id "ENSRNOG00000001312_tx_2"; exon_id "12_20777995_20778121_+"; exonnum "6"; txlen "1311";
12	ensembl	CDS	20777995	20778174	0	+	0	gene_id "ENSRNOG00000001312"; gene_version "10"; transcript_id "ENSRNOT00000156847"; transcript_version "1"; exon_number "7"; gene_name "Pdgfa"; gene_source "ensembl"; gene_biotype "protein_coding"; transcript_name "Pdgfa-205"; transcript_source "ensembl"; transcript_biotype "protein_coding"; protein_id "ENSRNOP00000108308"; protein_version "1";
12	ensembl	exon	20777995	20779178	0	+	.	gene_id "ENSRNOG00000001312"; gene_version "10"; transcript_id "ENSRNOT00000156847"; transcript_version "1"; exon_number "7"; gene_name "Pdgfa"; gene_source "ensembl"; gene_biotype "protein_coding"; transcript_name "Pdgfa-205"; transcript_source "ensembl"; transcript_biotype "protein_coding"; exon_id "ENSRNOE00000750015"; exon_version "1";
12	ensembl	stop_codon	20778175	20778177	0	+	0	gene_id "ENSRNOG00000001312"; gene_version "10"; transcript_id "ENSRNOT00000156847"; transcript_version "1"; exon_number "7"; gene_name "Pdgfa"; gene_source "ensembl"; gene_biotype "protein_coding"; transcript_name "Pdgfa-205"; transcript_source "ensembl"; transcript_biotype "protein_coding";
12	ensembl	three_prime_utr	20778178	20779178	0	+	.	gene_id "ENSRNOG00000001312"; gene_version "10"; transcript_id "ENSRNOT00000156847"; transcript_version "1"; gene_name "Pdgfa"; gene_source "ensembl"; gene_biotype "protein_coding"; transcript_name "Pdgfa-205"; transcript_source "ensembl"; transcript_biotype "protein_coding";
12	ensembl	CDS	20778562	20778614	0	+	2	gene_id "ENSRNOG00000001312"; gene_version "10"; transcript_id "ENSRNOT00000127993"; transcript_version "1"; exon_number "8"; gene_name "Pdgfa"; gene_source "ensembl"; gene_biotype "protein_coding"; transcript_name "Pdgfa-204"; transcript_source "ensembl"; transcript_biotype "protein_coding"; protein_id "ENSRNOP00000101648"; protein_version "1";
12	ensembl	exon	20778562	20778631	0	+	.	gene_id "ENSRNOG00000001312"; gene_version "10"; transcript_id "ENSRNOT00000127993"; transcript_version "1"; exon_number "8"; gene_name "Pdgfa"; gene_source "ensembl"; gene_biotype "protein_coding"; transcript_name "Pdgfa-204"; transcript_source "ensembl"; transcript_biotype "protein_coding"; exon_id "ENSRNOE00000472843"; exon_version "2";
12	ENSEMBL114_rn	exon	20778562	20778631	44.5354337037358	+	.	gene_id "ENSRNOG00000001312"; transcript_id "ENSRNOG00000001312_tx_2"; exon_id "12_20778562_20778631_+"; exonnum "7"; txlen "1311";
12	ensembl	stop_codon	20778615	20778617	0	+	0	gene_id "ENSRNOG00000001312"; gene_version "10"; transcript_id "ENSRNOT00000127993"; transcript_version "1"; exon_number "8"; gene_name "Pdgfa"; gene_source "ensembl"; gene_biotype "protein_coding"; transcript_name "Pdgfa-204"; transcript_source "ensembl"; transcript_biotype "protein_coding";
12	ensembl	three_prime_utr	20778618	20778631	0	+	.	gene_id "ENSRNOG00000001312"; gene_version "10"; transcript_id "ENSRNOT00000127993"; transcript_version "1"; gene_name "Pdgfa"; gene_source "ensembl"; gene_biotype "protein_coding"; transcript_name "Pdgfa-204"; transcript_source "ensembl"; transcript_biotype "protein_coding";
12	ensembl	CDS	20780032	20780039	0	+	2	gene_id "ENSRNOG00000001312"; gene_version "10"; transcript_id "ENSRNOT00000001775"; transcript_version "8"; exon_number "6"; gene_name "Pdgfa"; gene_source "ensembl"; gene_biotype "protein_coding"; transcript_name "Pdgfa-201"; transcript_source "ensembl"; transcript_biotype "protein_coding"; protein_id "ENSRNOP00000001775"; protein_version "8";
12	ensembl	CDS	20780032	20780039	0	+	2	gene_id "ENSRNOG00000001312"; gene_version "10"; transcript_id "ENSRNOT00000091476"; transcript_version "3"; exon_number "7"; gene_name "Pdgfa"; gene_source "ensembl"; gene_biotype "protein_coding"; transcript_name "Pdgfa-203"; transcript_source "ensembl"; transcript_biotype "protein_coding"; protein_id "ENSRNOP00000074787"; protein_version "2";
12	ensembl	CDS	20780032	20780039	0	+	2	gene_id "ENSRNOG00000001312"; gene_version "10"; transcript_id "ENSRNOT00000042117"; transcript_version "8"; exon_number "8"; gene_name "Pdgfa"; gene_source "ensembl"; gene_biotype "protein_coding"; transcript_name "Pdgfa-202"; transcript_source "ensembl"; transcript_biotype "protein_coding"; protein_id "ENSRNOP00000040116"; protein_version "4";
12	ensembl	CDS	20780032	20780039	0	+	2	gene_id "ENSRNOG00000001312"; gene_version "10"; transcript_id "ENSRNOT00000161859"; transcript_version "1"; exon_number "6"; gene_name "Pdgfa"; gene_source "ensembl"; gene_biotype "protein_coding"; transcript_name "Pdgfa-206"; transcript_source "ensembl"; transcript_biotype "protein_coding"; protein_id "ENSRNOP00000109488"; protein_version "1"; tag "Ensembl_canonical";
12	ensembl	exon	20780032	20780269	0	+	.	gene_id "ENSRNOG00000001312"; gene_version "10"; transcript_id "ENSRNOT00000091476"; transcript_version "3"; exon_number "7"; gene_name "Pdgfa"; gene_source "ensembl"; gene_biotype "protein_coding"; transcript_name "Pdgfa-203"; transcript_source "ensembl"; transcript_biotype "protein_coding"; exon_id "ENSRNOE00000530879"; exon_version "1";
12	ensembl	exon	20780032	20780269	0	+	.	gene_id "ENSRNOG00000001312"; gene_version "10"; transcript_id "ENSRNOT00000042117"; transcript_version "8"; exon_number "8"; gene_name "Pdgfa"; gene_source "ensembl"; gene_biotype "protein_coding"; transcript_name "Pdgfa-202"; transcript_source "ensembl"; transcript_biotype "protein_coding"; exon_id "ENSRNOE00000530879"; exon_version "1";
12	ensembl	exon	20780032	20780269	0	+	.	gene_id "ENSRNOG00000001312"; gene_version "10"; transcript_id "ENSRNOT00000127993"; transcript_version "1"; exon_number "9"; gene_name "Pdgfa"; gene_source "ensembl"; gene_biotype "protein_coding"; transcript_name "Pdgfa-204"; transcript_source "ensembl"; transcript_biotype "protein_coding"; exon_id "ENSRNOE00000456937"; exon_version "2";
12	ensembl	three_prime_utr	20780032	20780269	0	+	.	gene_id "ENSRNOG00000001312"; gene_version "10"; transcript_id "ENSRNOT00000127993"; transcript_version "1"; gene_name "Pdgfa"; gene_source "ensembl"; gene_biotype "protein_coding"; transcript_name "Pdgfa-204"; transcript_source "ensembl"; transcript_biotype "protein_coding";
12	ENSEMBL114_rn	exon	20780032	20780269	92.2898862574884	+	.	gene_id "ENSRNOG00000001312"; transcript_id "ENSRNOG00000001312_tx_1"; exon_id "12_20780032_20780269_+"; exonnum "7"; txlen "1241";
12	ENSEMBL114_rn	exon	20780032	20780269	44.5354337037358	+	.	gene_id "ENSRNOG00000001312"; transcript_id "ENSRNOG00000001312_tx_2"; exon_id "12_20780032_20780269_+"; exonnum "8"; txlen "1311";
12	ensembl	exon	20780032	20780322	0	+	.	gene_id "ENSRNOG00000001312"; gene_version "10"; transcript_id "ENSRNOT00000001775"; transcript_version "8"; exon_number "6"; gene_name "Pdgfa"; gene_source "ensembl"; gene_biotype "protein_coding"; transcript_name "Pdgfa-201"; transcript_source "ensembl"; transcript_biotype "protein_coding"; exon_id "ENSRNOE00000561766"; exon_version "3";
12	ensembl	exon	20780032	20780322	0	+	.	gene_id "ENSRNOG00000001312"; gene_version "10"; transcript_id "ENSRNOT00000161859"; transcript_version "1"; exon_number "6"; gene_name "Pdgfa"; gene_source "ensembl"; gene_biotype "protein_coding"; transcript_name "Pdgfa-206"; transcript_source "ensembl"; transcript_biotype "protein_coding"; exon_id "ENSRNOE00000561766"; exon_version "3"; tag "Ensembl_canonical";
12	ensembl	stop_codon	20780040	20780042	0	+	0	gene_id "ENSRNOG00000001312"; gene_version "10"; transcript_id "ENSRNOT00000001775"; transcript_version "8"; exon_number "6"; gene_name "Pdgfa"; gene_source "ensembl"; gene_biotype "protein_coding"; transcript_name "Pdgfa-201"; transcript_source "ensembl"; transcript_biotype "protein_coding";
12	ensembl	stop_codon	20780040	20780042	0	+	0	gene_id "ENSRNOG00000001312"; gene_version "10"; transcript_id "ENSRNOT00000091476"; transcript_version "3"; exon_number "7"; gene_name "Pdgfa"; gene_source "ensembl"; gene_biotype "protein_coding"; transcript_name "Pdgfa-203"; transcript_source "ensembl"; transcript_biotype "protein_coding";
12	ensembl	stop_codon	20780040	20780042	0	+	0	gene_id "ENSRNOG00000001312"; gene_version "10"; transcript_id "ENSRNOT00000042117"; transcript_version "8"; exon_number "8"; gene_name "Pdgfa"; gene_source "ensembl"; gene_biotype "protein_coding"; transcript_name "Pdgfa-202"; transcript_source "ensembl"; transcript_biotype "protein_coding";
12	ensembl	stop_codon	20780040	20780042	0	+	0	gene_id "ENSRNOG00000001312"; gene_version "10"; transcript_id "ENSRNOT00000161859"; transcript_version "1"; exon_number "6"; gene_name "Pdgfa"; gene_source "ensembl"; gene_biotype "protein_coding"; transcript_name "Pdgfa-206"; transcript_source "ensembl"; transcript_biotype "protein_coding"; tag "Ensembl_canonical";
12	ensembl	three_prime_utr	20780043	20780269	0	+	.	gene_id "ENSRNOG00000001312"; gene_version "10"; transcript_id "ENSRNOT00000091476"; transcript_version "3"; gene_name "Pdgfa"; gene_source "ensembl"; gene_biotype "protein_coding"; transcript_name "Pdgfa-203"; transcript_source "ensembl"; transcript_biotype "protein_coding";
12	ensembl	three_prime_utr	20780043	20780269	0	+	.	gene_id "ENSRNOG00000001312"; gene_version "10"; transcript_id "ENSRNOT00000042117"; transcript_version "8"; gene_name "Pdgfa"; gene_source "ensembl"; gene_biotype "protein_coding"; transcript_name "Pdgfa-202"; transcript_source "ensembl"; transcript_biotype "protein_coding";
12	ensembl	three_prime_utr	20780043	20780322	0	+	.	gene_id "ENSRNOG00000001312"; gene_version "10"; transcript_id "ENSRNOT00000001775"; transcript_version "8"; gene_name "Pdgfa"; gene_source "ensembl"; gene_biotype "protein_coding"; transcript_name "Pdgfa-201"; transcript_source "ensembl"; transcript_biotype "protein_coding";
12	ensembl	three_prime_utr	20780043	20780322	0	+	.	gene_id "ENSRNOG00000001312"; gene_version "10"; transcript_id "ENSRNOT00000161859"; transcript_version "1"; gene_name "Pdgfa"; gene_source "ensembl"; gene_biotype "protein_coding"; transcript_name "Pdgfa-206"; transcript_source "ensembl"; transcript_biotype "protein_coding"; tag "Ensembl_canonical";
12	ensembl	exon	20793821	20794154	0	+	.	gene_id "ENSRNOG00000087684"; gene_version "1"; transcript_id "ENSRNOT00000140344"; transcript_version "1"; exon_number "1"; gene_source "ensembl"; gene_biotype "lncRNA"; transcript_source "ensembl"; transcript_biotype "lncRNA"; exon_id "ENSRNOE00000742680"; exon_version "1"; tag "Ensembl_canonical";
12	ensembl	gene	20793821	20800922	0	+	.	gene_id "ENSRNOG00000087684"; gene_version "1"; gene_source "ensembl"; gene_biotype "lncRNA";
12	ensembl	transcript	20793821	20800922	0	+	.	gene_id "ENSRNOG00000087684"; gene_version "1"; transcript_id "ENSRNOT00000140344"; transcript_version "1"; gene_source "ensembl"; gene_biotype "lncRNA"; transcript_source "ensembl"; transcript_biotype "lncRNA"; tag "Ensembl_canonical";
12	ensembl	exon	20799298	20799396	0	+	.	gene_id "ENSRNOG00000087684"; gene_version "1"; transcript_id "ENSRNOT00000140792"; transcript_version "1"; exon_number "1"; gene_source "ensembl"; gene_biotype "lncRNA"; transcript_source "ensembl"; transcript_biotype "lncRNA"; exon_id "ENSRNOE00000725092"; exon_version "1";
12	ensembl	transcript	20799298	20800922	0	+	.	gene_id "ENSRNOG00000087684"; gene_version "1"; transcript_id "ENSRNOT00000140792"; transcript_version "1"; gene_source "ensembl"; gene_biotype "lncRNA"; transcript_source "ensembl"; transcript_biotype "lncRNA";
12	sraer114_es	exon	20799802	20799882	0.02732324752709	+	.	gene_id "ENSRNOG00000087684"; transcript_id "ENSRNOG00000087684_tx_1"; exon_id "12_20799802_20799882_+"; exonnum "1"; txlen "893";
12	ensembl	exon	20800111	20800922	0	+	.	gene_id "ENSRNOG00000087684"; gene_version "1"; transcript_id "ENSRNOT00000140344"; transcript_version "1"; exon_number "2"; gene_source "ensembl"; gene_biotype "lncRNA"; transcript_source "ensembl"; transcript_biotype "lncRNA"; exon_id "ENSRNOE00000818968"; exon_version "1"; tag "Ensembl_canonical";
12	ensembl	exon	20800111	20800922	0	+	.	gene_id "ENSRNOG00000087684"; gene_version "1"; transcript_id "ENSRNOT00000140792"; transcript_version "1"; exon_number "2"; gene_source "ensembl"; gene_biotype "lncRNA"; transcript_source "ensembl"; transcript_biotype "lncRNA"; exon_id "ENSRNOE00000818968"; exon_version "1";
12	ENSEMBL114_rn	exon	20800111	20800922	0.02732324752709	+	.	gene_id "ENSRNOG00000087684"; transcript_id "ENSRNOG00000087684_tx_1"; exon_id "12_20800111_20800922_+"; exonnum "2"; txlen "893";
12	ensembl	exon	20821624	20821816	0	+	.	gene_id "ENSRNOG00000088972"; gene_version "1"; transcript_id "ENSRNOT00000128182"; transcript_version "1"; exon_number "1"; gene_source "ensembl"; gene_biotype "lncRNA"; transcript_source "ensembl"; transcript_biotype "lncRNA"; exon_id "ENSRNOE00000765173"; exon_version "1";
12	ensembl	gene	20821624	20826191	0	+	.	gene_id "ENSRNOG00000088972"; gene_version "1"; gene_source "ensembl"; gene_biotype "lncRNA";
12	ensembl	transcript	20821624	20826191	0	+	.	gene_id "ENSRNOG00000088972"; gene_version "1"; transcript_id "ENSRNOT00000128182"; transcript_version "1"; gene_source "ensembl"; gene_biotype "lncRNA"; transcript_source "ensembl"; transcript_biotype "lncRNA";
12	ensembl	exon	20821657	20821884	0	+	.	gene_id "ENSRNOG00000088972"; gene_version "1"; transcript_id "ENSRNOT00000155627"; transcript_version "1"; exon_number "1"; gene_source "ensembl"; gene_biotype "lncRNA"; transcript_source "ensembl"; transcript_biotype "lncRNA"; exon_id "ENSRNOE00000781030"; exon_version "1"; tag "Ensembl_canonical";
12	ensembl	transcript	20821657	20822903	0	+	.	gene_id "ENSRNOG00000088972"; gene_version "1"; transcript_id "ENSRNOT00000155627"; transcript_version "1"; gene_source "ensembl"; gene_biotype "lncRNA"; transcript_source "ensembl"; transcript_biotype "lncRNA"; tag "Ensembl_canonical";
12	ensembl	exon	20822073	20822206	0	+	.	gene_id "ENSRNOG00000088972"; gene_version "1"; transcript_id "ENSRNOT00000128182"; transcript_version "1"; exon_number "2"; gene_source "ensembl"; gene_biotype "lncRNA"; transcript_source "ensembl"; transcript_biotype "lncRNA"; exon_id "ENSRNOE00000752609"; exon_version "1";
12	ensembl	exon	20822073	20822903	0	+	.	gene_id "ENSRNOG00000088972"; gene_version "1"; transcript_id "ENSRNOT00000155627"; transcript_version "1"; exon_number "2"; gene_source "ensembl"; gene_biotype "lncRNA"; transcript_source "ensembl"; transcript_biotype "lncRNA"; exon_id "ENSRNOE00000691517"; exon_version "1"; tag "Ensembl_canonical";
12	ensembl	exon	20826062	20826191	0	+	.	gene_id "ENSRNOG00000088972"; gene_version "1"; transcript_id "ENSRNOT00000128182"; transcript_version "1"; exon_number "3"; gene_source "ensembl"; gene_biotype "lncRNA"; transcript_source "ensembl"; transcript_biotype "lncRNA"; exon_id "ENSRNOE00000693313"; exon_version "1";
12	sraer114_es	exon	20996047	20996248	0.139789527694325	+	.	gene_id "ENSRNOG00000062742"; transcript_id "ENSRNOG00000062742_tx_11"; exon_id "12_20996047_20996248_+"; exonnum "1"; txlen "710";
12	sraer114_es	exon	20996047	20996248	0.0294079845121319	+	.	gene_id "ENSRNOG00000062742"; transcript_id "ENSRNOG00000062742_tx_12"; exon_id "12_20996047_20996248_+"; exonnum "1"; txlen "1161";
12	sraer114_es	exon	20996047	20996248	0.0268551552585224	+	.	gene_id "ENSRNOG00000062742"; transcript_id "ENSRNOG00000062742_tx_13"; exon_id "12_20996047_20996248_+"; exonnum "1"; txlen "1844";
12	sraer114_mid	exon	20996647	20997097	0.0294079845121319	+	.	gene_id "ENSRNOG00000062742"; transcript_id "ENSRNOG00000062742_tx_12"; exon_id "12_20996647_20997097_+"; exonnum "2"; txlen "1161";
12	sraer114_mid	exon	20996647	20997097	0.0268551552585224	+	.	gene_id "ENSRNOG00000062742"; transcript_id "ENSRNOG00000062742_tx_13"; exon_id "12_20996647_20997097_+"; exonnum "2"; txlen "1844";
12	ensembl	exon	20998456	20999008	0	+	.	gene_id "ENSRNOG00000062742"; gene_version "2"; transcript_id "ENSRNOT00000104510"; transcript_version "2"; exon_number "1"; gene_source "ensembl"; gene_biotype "lncRNA"; transcript_source "ensembl"; transcript_biotype "lncRNA"; exon_id "ENSRNOE00000641334"; exon_version "2";
12	ensembl	transcript	20998456	21023059	0	+	.	gene_id "ENSRNOG00000062742"; gene_version "2"; transcript_id "ENSRNOT00000104510"; transcript_version "2"; gene_source "ensembl"; gene_biotype "lncRNA"; transcript_source "ensembl"; transcript_biotype "lncRNA";
12	ensembl	gene	20998456	21023336	0	+	.	gene_id "ENSRNOG00000062742"; gene_version "2"; gene_source "ensembl"; gene_biotype "lncRNA";
12	ensembl	exon	20998467	20999008	0	+	.	gene_id "ENSRNOG00000062742"; gene_version "2"; transcript_id "ENSRNOT00000159208"; transcript_version "1"; exon_number "1"; gene_source "ensembl"; gene_biotype "lncRNA"; transcript_source "ensembl"; transcript_biotype "lncRNA"; exon_id "ENSRNOE00000751255"; exon_version "1"; tag "Ensembl_canonical";
12	ENSEMBL114_rn	exon	20998467	20999008	4.97884262856254	+	.	gene_id "ENSRNOG00000062742"; transcript_id "ENSRNOG00000062742_tx_1"; exon_id "12_20998467_20999008_+"; exonnum "1"; txlen "1441";
12	ENSEMBL114_rn	exon	20998467	20999008	0.243357608661373	+	.	gene_id "ENSRNOG00000062742"; transcript_id "ENSRNOG00000062742_tx_6"; exon_id "12_20998467_20999008_+"; exonnum "1"; txlen "1733";
12	ensembl	transcript	20998467	21023336	0	+	.	gene_id "ENSRNOG00000062742"; gene_version "2"; transcript_id "ENSRNOT00000159208"; transcript_version "1"; gene_source "ensembl"; gene_biotype "lncRNA"; transcript_source "ensembl"; transcript_biotype "lncRNA"; tag "Ensembl_canonical";
12	sraer114_es	exon	20998983	20999132	0.55233685279804	+	.	gene_id "ENSRNOG00000062742"; transcript_id "ENSRNOG00000062742_tx_4"; exon_id "12_20998983_20999132_+"; exonnum "1"; txlen "1049";
12	sraer114_es	exon	20998983	20999132	0.530835840480833	+	.	gene_id "ENSRNOG00000062742"; transcript_id "ENSRNOG00000062742_tx_5"; exon_id "12_20998983_20999132_+"; exonnum "1"; txlen "658";
12	sraer114_es	exon	20998983	20999132	0.156965908840704	+	.	gene_id "ENSRNOG00000062742"; transcript_id "ENSRNOG00000062742_tx_9"; exon_id "12_20998983_20999132_+"; exonnum "1"; txlen "1341";
12	sraer114_es	exon	20999047	20999092	0.162850626787011	+	.	gene_id "ENSRNOG00000062742"; transcript_id "ENSRNOG00000062742_tx_7"; exon_id "12_20999047_20999092_+"; exonnum "1"; txlen "945";
12	sraer114_es	exon	20999047	20999092	0.162850626787011	+	.	gene_id "ENSRNOG00000062742"; transcript_id "ENSRNOG00000062742_tx_8"; exon_id "12_20999047_20999092_+"; exonnum "1"; txlen "554";
12	ensembl	exon	20999998	21000102	0	+	.	gene_id "ENSRNOG00000062742"; gene_version "2"; transcript_id "ENSRNOT00000104510"; transcript_version "2"; exon_number "2"; gene_source "ensembl"; gene_biotype "lncRNA"; transcript_source "ensembl"; transcript_biotype "lncRNA"; exon_id "ENSRNOE00000663196"; exon_version "1";
12	ensembl	exon	20999998	21000102	0	+	.	gene_id "ENSRNOG00000062742"; gene_version "2"; transcript_id "ENSRNOT00000159208"; transcript_version "1"; exon_number "2"; gene_source "ensembl"; gene_biotype "lncRNA"; transcript_source "ensembl"; transcript_biotype "lncRNA"; exon_id "ENSRNOE00000663196"; exon_version "1"; tag "Ensembl_canonical";
12	ENSEMBL114_rn	exon	20999998	21000102	4.97884262856254	+	.	gene_id "ENSRNOG00000062742"; transcript_id "ENSRNOG00000062742_tx_1"; exon_id "12_20999998_21000102_+"; exonnum "2"; txlen "1441";
12	ENSEMBL114_rn	exon	20999998	21000102	0.139789527694325	+	.	gene_id "ENSRNOG00000062742"; transcript_id "ENSRNOG00000062742_tx_11"; exon_id "12_20999998_21000102_+"; exonnum "2"; txlen "710";
12	ENSEMBL114_rn	exon	20999998	21000102	0.0294079845121319	+	.	gene_id "ENSRNOG00000062742"; transcript_id "ENSRNOG00000062742_tx_12"; exon_id "12_20999998_21000102_+"; exonnum "3"; txlen "1161";
12	ENSEMBL114_rn	exon	20999998	21000102	0.0268551552585224	+	.	gene_id "ENSRNOG00000062742"; transcript_id "ENSRNOG00000062742_tx_13"; exon_id "12_20999998_21000102_+"; exonnum "3"; txlen "1844";
12	ENSEMBL114_rn	exon	20999998	21000102	0.55233685279804	+	.	gene_id "ENSRNOG00000062742"; transcript_id "ENSRNOG00000062742_tx_4"; exon_id "12_20999998_21000102_+"; exonnum "2"; txlen "1049";
12	ENSEMBL114_rn	exon	20999998	21000102	0.530835840480833	+	.	gene_id "ENSRNOG00000062742"; transcript_id "ENSRNOG00000062742_tx_5"; exon_id "12_20999998_21000102_+"; exonnum "2"; txlen "658";
12	ENSEMBL114_rn	exon	20999998	21000102	0.243357608661373	+	.	gene_id "ENSRNOG00000062742"; transcript_id "ENSRNOG00000062742_tx_6"; exon_id "12_20999998_21000102_+"; exonnum "2"; txlen "1733";
12	ENSEMBL114_rn	exon	20999998	21000102	0.162850626787011	+	.	gene_id "ENSRNOG00000062742"; transcript_id "ENSRNOG00000062742_tx_7"; exon_id "12_20999998_21000102_+"; exonnum "2"; txlen "945";
12	ENSEMBL114_rn	exon	20999998	21000102	0.162850626787011	+	.	gene_id "ENSRNOG00000062742"; transcript_id "ENSRNOG00000062742_tx_8"; exon_id "12_20999998_21000102_+"; exonnum "2"; txlen "554";
12	ENSEMBL114_rn	exon	20999998	21000102	0.156965908840704	+	.	gene_id "ENSRNOG00000062742"; transcript_id "ENSRNOG00000062742_tx_9"; exon_id "12_20999998_21000102_+"; exonnum "2"; txlen "1341";
12	sraer114_ss	exon	21004786	21005579	4.97884262856254	+	.	gene_id "ENSRNOG00000062742"; transcript_id "ENSRNOG00000062742_tx_1"; exon_id "12_21004786_21005579_+"; exonnum "3"; txlen "1441";
12	sraer114_ss	exon	21004786	21005579	0.55233685279804	+	.	gene_id "ENSRNOG00000062742"; transcript_id "ENSRNOG00000062742_tx_4"; exon_id "12_21004786_21005579_+"; exonnum "3"; txlen "1049";
12	sraer114_ss	exon	21004786	21005579	0.162850626787011	+	.	gene_id "ENSRNOG00000062742"; transcript_id "ENSRNOG00000062742_tx_7"; exon_id "12_21004786_21005579_+"; exonnum "3"; txlen "945";
12	ensembl	exon	21007895	21008089	0	+	.	gene_id "ENSRNOG00000062742"; gene_version "2"; transcript_id "ENSRNOT00000104510"; transcript_version "2"; exon_number "3"; gene_source "ensembl"; gene_biotype "lncRNA"; transcript_source "ensembl"; transcript_biotype "lncRNA"; exon_id "ENSRNOE00000607717"; exon_version "2";
12	ENSEMBL114_rn	exon	21007895	21008089	0.139789527694325	+	.	gene_id "ENSRNOG00000062742"; transcript_id "ENSRNOG00000062742_tx_11"; exon_id "12_21007895_21008089_+"; exonnum "3"; txlen "710";
12	ENSEMBL114_rn	exon	21007895	21008089	0.0294079845121319	+	.	gene_id "ENSRNOG00000062742"; transcript_id "ENSRNOG00000062742_tx_12"; exon_id "12_21007895_21008089_+"; exonnum "4"; txlen "1161";
12	ENSEMBL114_rn	exon	21007895	21008089	0.0268551552585224	+	.	gene_id "ENSRNOG00000062742"; transcript_id "ENSRNOG00000062742_tx_13"; exon_id "12_21007895_21008089_+"; exonnum "4"; txlen "1844";
12	ENSEMBL114_rn	exon	21007895	21008089	0.530835840480833	+	.	gene_id "ENSRNOG00000062742"; transcript_id "ENSRNOG00000062742_tx_5"; exon_id "12_21007895_21008089_+"; exonnum "3"; txlen "658";
12	ENSEMBL114_rn	exon	21007895	21008089	0.243357608661373	+	.	gene_id "ENSRNOG00000062742"; transcript_id "ENSRNOG00000062742_tx_6"; exon_id "12_21007895_21008089_+"; exonnum "3"; txlen "1733";
12	ENSEMBL114_rn	exon	21007895	21008089	0.162850626787011	+	.	gene_id "ENSRNOG00000062742"; transcript_id "ENSRNOG00000062742_tx_8"; exon_id "12_21007895_21008089_+"; exonnum "3"; txlen "554";
12	ENSEMBL114_rn	exon	21007895	21008089	0.156965908840704	+	.	gene_id "ENSRNOG00000062742"; transcript_id "ENSRNOG00000062742_tx_9"; exon_id "12_21007895_21008089_+"; exonnum "3"; txlen "1341";
12	sraer114_ss	exon	21012352	21013242	0.0268551552585224	+	.	gene_id "ENSRNOG00000062742"; transcript_id "ENSRNOG00000062742_tx_13"; exon_id "12_21012352_21013242_+"; exonnum "5"; txlen "1844";
12	sraer114_ss	exon	21012352	21013242	0.243357608661373	+	.	gene_id "ENSRNOG00000062742"; transcript_id "ENSRNOG00000062742_tx_6"; exon_id "12_21012352_21013242_+"; exonnum "4"; txlen "1733";
12	sraer114_ss	exon	21012352	21013242	0.156965908840704	+	.	gene_id "ENSRNOG00000062742"; transcript_id "ENSRNOG00000062742_tx_9"; exon_id "12_21012352_21013242_+"; exonnum "4"; txlen "1341";
12	ensembl	exon	21022852	21023059	0	+	.	gene_id "ENSRNOG00000062742"; gene_version "2"; transcript_id "ENSRNOT00000104510"; transcript_version "2"; exon_number "4"; gene_source "ensembl"; gene_biotype "lncRNA"; transcript_source "ensembl"; transcript_biotype "lncRNA"; exon_id "ENSRNOE00000735191"; exon_version "1";
12	ENSEMBL114_rn	exon	21022852	21023059	0.139789527694325	+	.	gene_id "ENSRNOG00000062742"; transcript_id "ENSRNOG00000062742_tx_11"; exon_id "12_21022852_21023059_+"; exonnum "4"; txlen "710";
12	ENSEMBL114_rn	exon	21022852	21023059	0.0294079845121319	+	.	gene_id "ENSRNOG00000062742"; transcript_id "ENSRNOG00000062742_tx_12"; exon_id "12_21022852_21023059_+"; exonnum "5"; txlen "1161";
12	ENSEMBL114_rn	exon	21022852	21023059	0.530835840480833	+	.	gene_id "ENSRNOG00000062742"; transcript_id "ENSRNOG00000062742_tx_5"; exon_id "12_21022852_21023059_+"; exonnum "4"; txlen "658";
12	ENSEMBL114_rn	exon	21022852	21023059	0.162850626787011	+	.	gene_id "ENSRNOG00000062742"; transcript_id "ENSRNOG00000062742_tx_8"; exon_id "12_21022852_21023059_+"; exonnum "4"; txlen "554";
12	ensembl	exon	21022852	21023336	0	+	.	gene_id "ENSRNOG00000062742"; gene_version "2"; transcript_id "ENSRNOT00000159208"; transcript_version "1"; exon_number "3"; gene_source "ensembl"; gene_biotype "lncRNA"; transcript_source "ensembl"; transcript_biotype "lncRNA"; exon_id "ENSRNOE00000747601"; exon_version "1"; tag "Ensembl_canonical";
12	ensembl	CDS	21088517	21089083	0	+	0	gene_id "ENSRNOG00000068025"; gene_version "2"; transcript_id "ENSRNOT00000119771"; transcript_version "2"; exon_number "1"; gene_name "Ppp1r14bl1"; gene_source "ensembl"; gene_biotype "protein_coding"; transcript_name "Ppp1r14bl1-201"; transcript_source "ensembl"; transcript_biotype "protein_coding"; protein_id "ENSRNOP00000081503"; protein_version "2"; tag "Ensembl_canonical";
12	ensembl	exon	21088517	21089624	0	+	.	gene_id "ENSRNOG00000068025"; gene_version "2"; transcript_id "ENSRNOT00000119771"; transcript_version "2"; exon_number "1"; gene_name "Ppp1r14bl1"; gene_source "ensembl"; gene_biotype "protein_coding"; transcript_name "Ppp1r14bl1-201"; transcript_source "ensembl"; transcript_biotype "protein_coding"; exon_id "ENSRNOE00000654684"; exon_version "2"; tag "Ensembl_canonical";
12	ensembl	gene	21088517	21101431	0	+	.	gene_id "ENSRNOG00000068025"; gene_version "2"; gene_name "Ppp1r14bl1"; gene_source "ensembl"; gene_biotype "protein_coding";
12	ensembl	transcript	21088517	21101431	0	+	.	gene_id "ENSRNOG00000068025"; gene_version "2"; transcript_id "ENSRNOT00000119771"; transcript_version "2"; gene_name "Ppp1r14bl1"; gene_source "ensembl"; gene_biotype "protein_coding"; transcript_name "Ppp1r14bl1-201"; transcript_source "ensembl"; transcript_biotype "protein_coding"; tag "Ensembl_canonical";
12	ensembl	stop_codon	21089084	21089086	0	+	0	gene_id "ENSRNOG00000068025"; gene_version "2"; transcript_id "ENSRNOT00000119771"; transcript_version "2"; exon_number "1"; gene_name "Ppp1r14bl1"; gene_source "ensembl"; gene_biotype "protein_coding"; transcript_name "Ppp1r14bl1-201"; transcript_source "ensembl"; transcript_biotype "protein_coding"; tag "Ensembl_canonical";
12	ensembl	three_prime_utr	21089087	21089624	0	+	.	gene_id "ENSRNOG00000068025"; gene_version "2"; transcript_id "ENSRNOT00000119771"; transcript_version "2"; gene_name "Ppp1r14bl1"; gene_source "ensembl"; gene_biotype "protein_coding"; transcript_name "Ppp1r14bl1-201"; transcript_source "ensembl"; transcript_biotype "protein_coding"; tag "Ensembl_canonical";
12	ensembl	exon	21101295	21101431	0	+	.	gene_id "ENSRNOG00000068025"; gene_version "2"; transcript_id "ENSRNOT00000119771"; transcript_version "2"; exon_number "2"; gene_name "Ppp1r14bl1"; gene_source "ensembl"; gene_biotype "protein_coding"; transcript_name "Ppp1r14bl1-201"; transcript_source "ensembl"; transcript_biotype "protein_coding"; exon_id "ENSRNOE00000679143"; exon_version "1"; tag "Ensembl_canonical";
12	ensembl	three_prime_utr	21101295	21101431	0	+	.	gene_id "ENSRNOG00000068025"; gene_version "2"; transcript_id "ENSRNOT00000119771"; transcript_version "2"; gene_name "Ppp1r14bl1"; gene_source "ensembl"; gene_biotype "protein_coding"; transcript_name "Ppp1r14bl1-201"; transcript_source "ensembl"; transcript_biotype "protein_coding"; tag "Ensembl_canonical";
12	sraer114_mid	exon	21131886	21132355	0.335698895476427	+	.	gene_id "ENSRNOG00000001317"; transcript_id "ENSRNOG00000001317_tx_3"; exon_id "12_21131886_21132355_+"; exonnum "1"; txlen "5033";
12	ensembl	exon	21139868	21139995	0	+	.	gene_id "ENSRNOG00000001317"; gene_version "9"; transcript_id "ENSRNOT00000001784"; transcript_version "9"; exon_number "1"; gene_name "Zfp68"; gene_source "ensembl"; gene_biotype "protein_coding"; transcript_name "Zfp68-201"; transcript_source "ensembl"; transcript_biotype "protein_coding"; exon_id "ENSRNOE00000623772"; exon_version "2"; tag "Ensembl_canonical";
12	ensembl	five_prime_utr	21139868	21139995	0	+	.	gene_id "ENSRNOG00000001317"; gene_version "9"; transcript_id "ENSRNOT00000001784"; transcript_version "9"; gene_name "Zfp68"; gene_source "ensembl"; gene_biotype "protein_coding"; transcript_name "Zfp68-201"; transcript_source "ensembl"; transcript_biotype "protein_coding"; tag "Ensembl_canonical";
12	ensembl	gene	21139868	21154769	0	+	.	gene_id "ENSRNOG00000001317"; gene_version "9"; gene_name "Zfp68"; gene_source "ensembl"; gene_biotype "protein_coding";
12	ensembl	transcript	21139868	21154769	0	+	.	gene_id "ENSRNOG00000001317"; gene_version "9"; transcript_id "ENSRNOT00000001784"; transcript_version "9"; gene_name "Zfp68"; gene_source "ensembl"; gene_biotype "protein_coding"; transcript_name "Zfp68-201"; transcript_source "ensembl"; transcript_biotype "protein_coding"; tag "Ensembl_canonical";
12	ensembl	exon	21142516	21142628	0	+	.	gene_id "ENSRNOG00000001317"; gene_version "9"; transcript_id "ENSRNOT00000001784"; transcript_version "9"; exon_number "2"; gene_name "Zfp68"; gene_source "ensembl"; gene_biotype "protein_coding"; transcript_name "Zfp68-201"; transcript_source "ensembl"; transcript_biotype "protein_coding"; exon_id "ENSRNOE00000464577"; exon_version "1"; tag "Ensembl_canonical";
12	ensembl	five_prime_utr	21142516	21142628	0	+	.	gene_id "ENSRNOG00000001317"; gene_version "9"; transcript_id "ENSRNOT00000001784"; transcript_version "9"; gene_name "Zfp68"; gene_source "ensembl"; gene_biotype "protein_coding"; transcript_name "Zfp68-201"; transcript_source "ensembl"; transcript_biotype "protein_coding"; tag "Ensembl_canonical";
12	ENSEMBL114_rn	exon	21142516	21142628	0.335698895476427	+	.	gene_id "ENSRNOG00000001317"; transcript_id "ENSRNOG00000001317_tx_3"; exon_id "12_21142516_21142628_+"; exonnum "2"; txlen "5033";
12	ensembl	five_prime_utr	21143118	21143192	0	+	.	gene_id "ENSRNOG00000001317"; gene_version "9"; transcript_id "ENSRNOT00000001784"; transcript_version "9"; gene_name "Zfp68"; gene_source "ensembl"; gene_biotype "protein_coding"; transcript_name "Zfp68-201"; transcript_source "ensembl"; transcript_biotype "protein_coding"; tag "Ensembl_canonical";
```
