## Supplementary material for "Significantly Improved Mouse and Rat Genome Annotation Using Sequence Read Archive RNA-seq Data": rat_SRA_ENSEMBL114.gtf: rat_SRA_ENSEMBL114.gtf (part 238 of 1073)

```
12	ensembl	exon	21143118	21143213	0	+	.	gene_id "ENSRNOG00000001317"; gene_version "9"; transcript_id "ENSRNOT00000001784"; transcript_version "9"; exon_number "3"; gene_name "Zfp68"; gene_source "ensembl"; gene_biotype "protein_coding"; transcript_name "Zfp68-201"; transcript_source "ensembl"; transcript_biotype "protein_coding"; exon_id "ENSRNOE00000466024"; exon_version "1"; tag "Ensembl_canonical";
12	ENSEMBL114_rn	exon	21143118	21143213	0.335698895476427	+	.	gene_id "ENSRNOG00000001317"; transcript_id "ENSRNOG00000001317_tx_3"; exon_id "12_21143118_21143213_+"; exonnum "3"; txlen "5033";
12	ensembl	start_codon	21143193	21143195	0	+	0	gene_id "ENSRNOG00000001317"; gene_version "9"; transcript_id "ENSRNOT00000001784"; transcript_version "9"; exon_number "3"; gene_name "Zfp68"; gene_source "ensembl"; gene_biotype "protein_coding"; transcript_name "Zfp68-201"; transcript_source "ensembl"; transcript_biotype "protein_coding"; tag "Ensembl_canonical";
12	ensembl	CDS	21143193	21143213	0	+	0	gene_id "ENSRNOG00000001317"; gene_version "9"; transcript_id "ENSRNOT00000001784"; transcript_version "9"; exon_number "3"; gene_name "Zfp68"; gene_source "ensembl"; gene_biotype "protein_coding"; transcript_name "Zfp68-201"; transcript_source "ensembl"; transcript_biotype "protein_coding"; protein_id "ENSRNOP00000001784"; protein_version "5"; tag "Ensembl_canonical";
12	ensembl	exon	21148163	21148289	0	+	.	gene_id "ENSRNOG00000001317"; gene_version "9"; transcript_id "ENSRNOT00000001784"; transcript_version "9"; exon_number "4"; gene_name "Zfp68"; gene_source "ensembl"; gene_biotype "protein_coding"; transcript_name "Zfp68-201"; transcript_source "ensembl"; transcript_biotype "protein_coding"; exon_id "ENSRNOE00000654957"; exon_version "1"; tag "Ensembl_canonical";
12	ensembl	CDS	21148163	21148289	0	+	0	gene_id "ENSRNOG00000001317"; gene_version "9"; transcript_id "ENSRNOT00000001784"; transcript_version "9"; exon_number "4"; gene_name "Zfp68"; gene_source "ensembl"; gene_biotype "protein_coding"; transcript_name "Zfp68-201"; transcript_source "ensembl"; transcript_biotype "protein_coding"; protein_id "ENSRNOP00000001784"; protein_version "5"; tag "Ensembl_canonical";
12	ENSEMBL114_rn	exon	21148163	21148289	0.335698895476427	+	.	gene_id "ENSRNOG00000001317"; transcript_id "ENSRNOG00000001317_tx_3"; exon_id "12_21148163_21148289_+"; exonnum "4"; txlen "5033";
12	ensembl	exon	21148410	21148499	0	+	.	gene_id "ENSRNOG00000001317"; gene_version "9"; transcript_id "ENSRNOT00000001784"; transcript_version "9"; exon_number "5"; gene_name "Zfp68"; gene_source "ensembl"; gene_biotype "protein_coding"; transcript_name "Zfp68-201"; transcript_source "ensembl"; transcript_biotype "protein_coding"; exon_id "ENSRNOE00000012397"; exon_version "1"; tag "Ensembl_canonical";
12	ensembl	CDS	21148410	21148499	0	+	2	gene_id "ENSRNOG00000001317"; gene_version "9"; transcript_id "ENSRNOT00000001784"; transcript_version "9"; exon_number "5"; gene_name "Zfp68"; gene_source "ensembl"; gene_biotype "protein_coding"; transcript_name "Zfp68-201"; transcript_source "ensembl"; transcript_biotype "protein_coding"; protein_id "ENSRNOP00000001784"; protein_version "5"; tag "Ensembl_canonical";
12	ENSEMBL114_rn	exon	21148410	21148499	0.335698895476427	+	.	gene_id "ENSRNOG00000001317"; transcript_id "ENSRNOG00000001317_tx_3"; exon_id "12_21148410_21148499_+"; exonnum "5"; txlen "5033";
12	ensembl	CDS	21150633	21152170	0	+	2	gene_id "ENSRNOG00000001317"; gene_version "9"; transcript_id "ENSRNOT00000001784"; transcript_version "9"; exon_number "6"; gene_name "Zfp68"; gene_source "ensembl"; gene_biotype "protein_coding"; transcript_name "Zfp68-201"; transcript_source "ensembl"; transcript_biotype "protein_coding"; protein_id "ENSRNOP00000001784"; protein_version "5"; tag "Ensembl_canonical";
12	ensembl	exon	21150633	21154769	0	+	.	gene_id "ENSRNOG00000001317"; gene_version "9"; transcript_id "ENSRNOT00000001784"; transcript_version "9"; exon_number "6"; gene_name "Zfp68"; gene_source "ensembl"; gene_biotype "protein_coding"; transcript_name "Zfp68-201"; transcript_source "ensembl"; transcript_biotype "protein_coding"; exon_id "ENSRNOE00000269051"; exon_version "7"; tag "Ensembl_canonical";
12	ENSEMBL114_rn	exon	21150633	21154769	0.335698895476427	+	.	gene_id "ENSRNOG00000001317"; transcript_id "ENSRNOG00000001317_tx_3"; exon_id "12_21150633_21154769_+"; exonnum "6"; txlen "5033";
12	ensembl	stop_codon	21152171	21152173	0	+	0	gene_id "ENSRNOG00000001317"; gene_version "9"; transcript_id "ENSRNOT00000001784"; transcript_version "9"; exon_number "6"; gene_name "Zfp68"; gene_source "ensembl"; gene_biotype "protein_coding"; transcript_name "Zfp68-201"; transcript_source "ensembl"; transcript_biotype "protein_coding"; tag "Ensembl_canonical";
12	ensembl	three_prime_utr	21152174	21154769	0	+	.	gene_id "ENSRNOG00000001317"; gene_version "9"; transcript_id "ENSRNOT00000001784"; transcript_version "9"; gene_name "Zfp68"; gene_source "ensembl"; gene_biotype "protein_coding"; transcript_name "Zfp68-201"; transcript_source "ensembl"; transcript_biotype "protein_coding"; tag "Ensembl_canonical";
12	ensembl	exon	21219285	21219517	0	+	.	gene_id "ENSRNOG00000074579"; gene_version "1"; transcript_id "ENSRNOT00000163554"; transcript_version "1"; exon_number "1"; gene_source "ensembl"; gene_biotype "lncRNA"; transcript_source "ensembl"; transcript_biotype "lncRNA"; exon_id "ENSRNOE00000764639"; exon_version "1"; tag "Ensembl_canonical";
12	ensembl	gene	21219285	21221595	0	+	.	gene_id "ENSRNOG00000074579"; gene_version "1"; gene_source "ensembl"; gene_biotype "lncRNA";
12	ensembl	transcript	21219285	21221595	0	+	.	gene_id "ENSRNOG00000074579"; gene_version "1"; transcript_id "ENSRNOT00000163554"; transcript_version "1"; gene_source "ensembl"; gene_biotype "lncRNA"; transcript_source "ensembl"; transcript_biotype "lncRNA"; tag "Ensembl_canonical";
12	ensembl	exon	21219612	21221595	0	+	.	gene_id "ENSRNOG00000074579"; gene_version "1"; transcript_id "ENSRNOT00000163554"; transcript_version "1"; exon_number "2"; gene_source "ensembl"; gene_biotype "lncRNA"; transcript_source "ensembl"; transcript_biotype "lncRNA"; exon_id "ENSRNOE00000703316"; exon_version "1"; tag "Ensembl_canonical";
12	sraer114_es	exon	21254130	21254317	0.0210000345106931	+	.	gene_id "sraer114_gene_13441"; transcript_id "sraer114_gene_13441_tx_1"; exon_id "12_21254130_21254317_+"; exonnum "1"; txlen "522";
12	sraer114_mid	exon	21256193	21256314	0.0210000345106931	+	.	gene_id "sraer114_gene_13441"; transcript_id "sraer114_gene_13441_tx_1"; exon_id "12_21256193_21256314_+"; exonnum "2"; txlen "522";
12	sraer114_mid	exon	21257393	21257551	0.0210000345106931	+	.	gene_id "sraer114_gene_13441"; transcript_id "sraer114_gene_13441_tx_1"; exon_id "12_21257393_21257551_+"; exonnum "3"; txlen "522";
12	sraer114_ss	exon	21257633	21257685	0.0210000345106931	+	.	gene_id "sraer114_gene_13441"; transcript_id "sraer114_gene_13441_tx_1"; exon_id "12_21257633_21257685_+"; exonnum "4"; txlen "522";
12	sraer114_es	exon	21277653	21278083	0.0646921742987436	+	.	gene_id "sraer114_gene_26235"; transcript_id "sraer114_gene_26235_tx_1"; exon_id "12_21277653_21278083_+"; exonnum "1"; txlen "566";
12	sraer114_mid	exon	21278756	21278890	0.0646921742987436	+	.	gene_id "sraer114_gene_26235"; transcript_id "sraer114_gene_26235_tx_1"; exon_id "12_21278756_21278890_+"; exonnum "2"; txlen "566";
12	ensembl	exon	21308163	21308314	0	+	.	gene_id "ENSRNOG00000071830"; gene_version "1"; transcript_id "ENSRNOT00000167649"; transcript_version "1"; exon_number "1"; gene_source "ensembl"; gene_biotype "lncRNA"; transcript_source "ensembl"; transcript_biotype "lncRNA"; exon_id "ENSRNOE00000751142"; exon_version "1"; tag "Ensembl_canonical";
12	ensembl	gene	21308163	21318300	0	+	.	gene_id "ENSRNOG00000071830"; gene_version "1"; gene_source "ensembl"; gene_biotype "lncRNA";
12	ensembl	transcript	21308163	21318300	0	+	.	gene_id "ENSRNOG00000071830"; gene_version "1"; transcript_id "ENSRNOT00000167649"; transcript_version "1"; gene_source "ensembl"; gene_biotype "lncRNA"; transcript_source "ensembl"; transcript_biotype "lncRNA"; tag "Ensembl_canonical";
12	ensembl	exon	21312912	21318300	0	+	.	gene_id "ENSRNOG00000071830"; gene_version "1"; transcript_id "ENSRNOT00000167649"; transcript_version "1"; exon_number "2"; gene_source "ensembl"; gene_biotype "lncRNA"; transcript_source "ensembl"; transcript_biotype "lncRNA"; exon_id "ENSRNOE00000677494"; exon_version "1"; tag "Ensembl_canonical";
12	ensembl	exon	21313437	21317311	0	+	.	gene_id "ENSRNOG00000071830"; gene_version "1"; transcript_id "ENSRNOT00000143284"; transcript_version "1"; exon_number "1"; gene_source "ensembl"; gene_biotype "lncRNA"; transcript_source "ensembl"; transcript_biotype "lncRNA"; exon_id "ENSRNOE00000711392"; exon_version "1";
12	ensembl	transcript	21313437	21318300	0	+	.	gene_id "ENSRNOG00000071830"; gene_version "1"; transcript_id "ENSRNOT00000143284"; transcript_version "1"; gene_source "ensembl"; gene_biotype "lncRNA"; transcript_source "ensembl"; transcript_biotype "lncRNA";
12	ensembl	exon	21317334	21318300	0	+	.	gene_id "ENSRNOG00000071830"; gene_version "1"; transcript_id "ENSRNOT00000143284"; transcript_version "1"; exon_number "2"; gene_source "ensembl"; gene_biotype "lncRNA"; transcript_source "ensembl"; transcript_biotype "lncRNA"; exon_id "ENSRNOE00000760278"; exon_version "1";
12	ensembl	exon	21334389	21334436	0	+	.	gene_id "ENSRNOG00000079074"; gene_version "1"; transcript_id "ENSRNOT00000135831"; transcript_version "1"; exon_number "1"; gene_source "ensembl"; gene_biotype "lncRNA"; transcript_source "ensembl"; transcript_biotype "lncRNA"; exon_id "ENSRNOE00000708994"; exon_version "1"; tag "Ensembl_canonical";
12	ensembl	gene	21334389	21339113	0	+	.	gene_id "ENSRNOG00000079074"; gene_version "1"; gene_source "ensembl"; gene_biotype "lncRNA";
12	ensembl	transcript	21334389	21339113	0	+	.	gene_id "ENSRNOG00000079074"; gene_version "1"; transcript_id "ENSRNOT00000135831"; transcript_version "1"; gene_source "ensembl"; gene_biotype "lncRNA"; transcript_source "ensembl"; transcript_biotype "lncRNA"; tag "Ensembl_canonical";
12	ensembl	exon	21337431	21339113	0	+	.	gene_id "ENSRNOG00000079074"; gene_version "1"; transcript_id "ENSRNOT00000135831"; transcript_version "1"; exon_number "2"; gene_source "ensembl"; gene_biotype "lncRNA"; transcript_source "ensembl"; transcript_biotype "lncRNA"; exon_id "ENSRNOE00000683451"; exon_version "1"; tag "Ensembl_canonical";
12	sraer114_es	exon	21355245	21355654	0.187414387967504	+	.	gene_id "sraer114_gene_1527_2"; transcript_id "sraer114_gene_1527_2_tx_1"; exon_id "12_21355245_21355654_+"; exonnum "1"; txlen "707";
12	sraer114_es	exon	21355245	21355654	0.100056962775259	+	.	gene_id "sraer114_gene_1527_2"; transcript_id "sraer114_gene_1527_2_tx_2"; exon_id "12_21355245_21355654_+"; exonnum "1"; txlen "790";
12	sraer114_ss	exon	21357032	21357328	0.187414387967504	+	.	gene_id "sraer114_gene_1527_2"; transcript_id "sraer114_gene_1527_2_tx_1"; exon_id "12_21357032_21357328_+"; exonnum "2"; txlen "707";
12	sraer114_ss	exon	21378420	21378799	0.100056962775259	+	.	gene_id "sraer114_gene_1527_2"; transcript_id "sraer114_gene_1527_2_tx_2"; exon_id "12_21378420_21378799_+"; exonnum "2"; txlen "790";
12	sraer114_es	exon	21393390	21393472	0.281379122678021	+	.	gene_id "ENSRNOG00000086757"; transcript_id "ENSRNOG00000086757_tx_1"; exon_id "12_21393390_21393472_+"; exonnum "1"; txlen "526";
12	sraer114_es	exon	21393390	21393472	0.00432104668769757	+	.	gene_id "ENSRNOG00000086757"; transcript_id "ENSRNOG00000086757_tx_2"; exon_id "12_21393390_21393472_+"; exonnum "1"; txlen "572";
12	ensembl	exon	21393399	21395826	0	+	.	gene_id "ENSRNOG00000086757"; gene_version "1"; transcript_id "ENSRNOT00000169306"; transcript_version "1"; exon_number "1"; gene_source "ensembl"; gene_biotype "lncRNA"; transcript_source "ensembl"; transcript_biotype "lncRNA"; exon_id "ENSRNOE00000735020"; exon_version "1"; tag "Ensembl_canonical";
12	ensembl	gene	21393399	21402644	0	+	.	gene_id "ENSRNOG00000086757"; gene_version "1"; gene_source "ensembl"; gene_biotype "lncRNA";
12	ensembl	transcript	21393399	21402644	0	+	.	gene_id "ENSRNOG00000086757"; gene_version "1"; transcript_id "ENSRNOT00000169306"; transcript_version "1"; gene_source "ensembl"; gene_biotype "lncRNA"; transcript_source "ensembl"; transcript_biotype "lncRNA"; tag "Ensembl_canonical";
12	sraer114_mid	exon	21395781	21395826	0.00432104668769757	+	.	gene_id "ENSRNOG00000086757"; transcript_id "ENSRNOG00000086757_tx_2"; exon_id "12_21395781_21395826_+"; exonnum "2"; txlen "572";
12	ensembl	exon	21402202	21402644	0	+	.	gene_id "ENSRNOG00000086757"; gene_version "1"; transcript_id "ENSRNOT00000169306"; transcript_version "1"; exon_number "2"; gene_source "ensembl"; gene_biotype "lncRNA"; transcript_source "ensembl"; transcript_biotype "lncRNA"; exon_id "ENSRNOE00000712882"; exon_version "1"; tag "Ensembl_canonical";
12	ENSEMBL114_rn	exon	21402202	21402644	0.281379122678021	+	.	gene_id "ENSRNOG00000086757"; transcript_id "ENSRNOG00000086757_tx_1"; exon_id "12_21402202_21402644_+"; exonnum "2"; txlen "526";
12	ENSEMBL114_rn	exon	21402202	21402644	0.00432104668769757	+	.	gene_id "ENSRNOG00000086757"; transcript_id "ENSRNOG00000086757_tx_2"; exon_id "12_21402202_21402644_+"; exonnum "3"; txlen "572";
12	ensembl	five_prime_utr	21413575	21413593	0	+	.	gene_id "ENSRNOG00000028323"; gene_version "8"; transcript_id "ENSRNOT00000029485"; transcript_version "8"; gene_name "Dhrsx"; gene_source "ensembl"; gene_biotype "protein_coding"; transcript_name "Dhrsx-201"; transcript_source "ensembl"; transcript_biotype "protein_coding"; tag "Ensembl_canonical";
12	ensembl	exon	21413575	21413696	0	+	.	gene_id "ENSRNOG00000028323"; gene_version "8"; transcript_id "ENSRNOT00000029485"; transcript_version "8"; exon_number "1"; gene_name "Dhrsx"; gene_source "ensembl"; gene_biotype "protein_coding"; transcript_name "Dhrsx-201"; transcript_source "ensembl"; transcript_biotype "protein_coding"; exon_id "ENSRNOE00000261004"; exon_version "8"; tag "Ensembl_canonical";
12	ENSEMBL114_rn	exon	21413575	21413696	311.081791820371	+	.	gene_id "ENSRNOG00000028323"; transcript_id "ENSRNOG00000028323_tx_2"; exon_id "12_21413575_21413696_+"; exonnum "1"; txlen "1084";
12	ensembl	gene	21413575	21418319	0	+	.	gene_id "ENSRNOG00000028323"; gene_version "8"; gene_name "Dhrsx"; gene_source "ensembl"; gene_biotype "protein_coding";
12	ensembl	transcript	21413575	21418319	0	+	.	gene_id "ENSRNOG00000028323"; gene_version "8"; transcript_id "ENSRNOT00000029485"; transcript_version "8"; gene_name "Dhrsx"; gene_source "ensembl"; gene_biotype "protein_coding"; transcript_name "Dhrsx-201"; transcript_source "ensembl"; transcript_biotype "protein_coding"; tag "Ensembl_canonical";
12	ensembl	start_codon	21413594	21413596	0	+	0	gene_id "ENSRNOG00000028323"; gene_version "8"; transcript_id "ENSRNOT00000029485"; transcript_version "8"; exon_number "1"; gene_name "Dhrsx"; gene_source "ensembl"; gene_biotype "protein_coding"; transcript_name "Dhrsx-201"; transcript_source "ensembl"; transcript_biotype "protein_coding"; tag "Ensembl_canonical";
12	ensembl	CDS	21413594	21413696	0	+	0	gene_id "ENSRNOG00000028323"; gene_version "8"; transcript_id "ENSRNOT00000029485"; transcript_version "8"; exon_number "1"; gene_name "Dhrsx"; gene_source "ensembl"; gene_biotype "protein_coding"; transcript_name "Dhrsx-201"; transcript_source "ensembl"; transcript_biotype "protein_coding"; protein_id "ENSRNOP00000031241"; protein_version "7"; tag "Ensembl_canonical";
12	sraer114_es	exon	21413996	21414094	52.289890941657	+	.	gene_id "ENSRNOG00000028323"; transcript_id "ENSRNOG00000028323_tx_3"; exon_id "12_21413996_21414094_+"; exonnum "1"; txlen "1061";
12	sraer114_es	exon	21413996	21414094	50.657732000703	+	.	gene_id "ENSRNOG00000028323"; transcript_id "ENSRNOG00000028323_tx_4"; exon_id "12_21413996_21414094_+"; exonnum "1"; txlen "1016";
12	ensembl	start_codon	21414717	21414719	0	+	0	gene_id "ENSRNOG00000028323"; gene_version "8"; transcript_id "ENSRNOT00000098484"; transcript_version "2"; exon_number "1"; gene_name "Dhrsx"; gene_source "ensembl"; gene_biotype "protein_coding"; transcript_name "Dhrsx-202"; transcript_source "ensembl"; transcript_biotype "protein_coding";
12	ensembl	exon	21414717	21414753	0	+	.	gene_id "ENSRNOG00000028323"; gene_version "8"; transcript_id "ENSRNOT00000098484"; transcript_version "2"; exon_number "1"; gene_name "Dhrsx"; gene_source "ensembl"; gene_biotype "protein_coding"; transcript_name "Dhrsx-202"; transcript_source "ensembl"; transcript_biotype "protein_coding"; exon_id "ENSRNOE00000582180"; exon_version "1";
12	ensembl	CDS	21414717	21414753	0	+	0	gene_id "ENSRNOG00000028323"; gene_version "8"; transcript_id "ENSRNOT00000098484"; transcript_version "2"; exon_number "1"; gene_name "Dhrsx"; gene_source "ensembl"; gene_biotype "protein_coding"; transcript_name "Dhrsx-202"; transcript_source "ensembl"; transcript_biotype "protein_coding"; protein_id "ENSRNOP00000082408"; protein_version "1";
12	ensembl	transcript	21414717	21418319	0	+	.	gene_id "ENSRNOG00000028323"; gene_version "8"; transcript_id "ENSRNOT00000098484"; transcript_version "2"; gene_name "Dhrsx"; gene_source "ensembl"; gene_biotype "protein_coding"; transcript_name "Dhrsx-202"; transcript_source "ensembl"; transcript_biotype "protein_coding";
12	ensembl	exon	21415035	21415142	0	+	.	gene_id "ENSRNOG00000028323"; gene_version "8"; transcript_id "ENSRNOT00000098484"; transcript_version "2"; exon_number "2"; gene_name "Dhrsx"; gene_source "ensembl"; gene_biotype "protein_coding"; transcript_name "Dhrsx-202"; transcript_source "ensembl"; transcript_biotype "protein_coding"; exon_id "ENSRNOE00000296544"; exon_version "1";
12	ensembl	CDS	21415035	21415142	0	+	2	gene_id "ENSRNOG00000028323"; gene_version "8"; transcript_id "ENSRNOT00000098484"; transcript_version "2"; exon_number "2"; gene_name "Dhrsx"; gene_source "ensembl"; gene_biotype "protein_coding"; transcript_name "Dhrsx-202"; transcript_source "ensembl"; transcript_biotype "protein_coding"; protein_id "ENSRNOP00000082408"; protein_version "1";
12	ensembl	exon	21415035	21415142	0	+	.	gene_id "ENSRNOG00000028323"; gene_version "8"; transcript_id "ENSRNOT00000029485"; transcript_version "8"; exon_number "2"; gene_name "Dhrsx"; gene_source "ensembl"; gene_biotype "protein_coding"; transcript_name "Dhrsx-201"; transcript_source "ensembl"; transcript_biotype "protein_coding"; exon_id "ENSRNOE00000296544"; exon_version "1"; tag "Ensembl_canonical";
12	ensembl	CDS	21415035	21415142	0	+	2	gene_id "ENSRNOG00000028323"; gene_version "8"; transcript_id "ENSRNOT00000029485"; transcript_version "8"; exon_number "2"; gene_name "Dhrsx"; gene_source "ensembl"; gene_biotype "protein_coding"; transcript_name "Dhrsx-201"; transcript_source "ensembl"; transcript_biotype "protein_coding"; protein_id "ENSRNOP00000031241"; protein_version "7"; tag "Ensembl_canonical";
12	ENSEMBL114_rn	exon	21415035	21415142	311.081791820371	+	.	gene_id "ENSRNOG00000028323"; transcript_id "ENSRNOG00000028323_tx_2"; exon_id "12_21415035_21415142_+"; exonnum "2"; txlen "1084";
12	ENSEMBL114_rn	exon	21415035	21415142	52.289890941657	+	.	gene_id "ENSRNOG00000028323"; transcript_id "ENSRNOG00000028323_tx_3"; exon_id "12_21415035_21415142_+"; exonnum "2"; txlen "1061";
12	ENSEMBL114_rn	exon	21415035	21415142	50.657732000703	+	.	gene_id "ENSRNOG00000028323"; transcript_id "ENSRNOG00000028323_tx_4"; exon_id "12_21415035_21415142_+"; exonnum "2"; txlen "1016";
12	ensembl	exon	21415745	21415813	0	+	.	gene_id "ENSRNOG00000028323"; gene_version "8"; transcript_id "ENSRNOT00000098484"; transcript_version "2"; exon_number "3"; gene_name "Dhrsx"; gene_source "ensembl"; gene_biotype "protein_coding"; transcript_name "Dhrsx-202"; transcript_source "ensembl"; transcript_biotype "protein_coding"; exon_id "ENSRNOE00000498134"; exon_version "1";
12	ensembl	CDS	21415745	21415813	0	+	2	gene_id "ENSRNOG00000028323"; gene_version "8"; transcript_id "ENSRNOT00000098484"; transcript_version "2"; exon_number "3"; gene_name "Dhrsx"; gene_source "ensembl"; gene_biotype "protein_coding"; transcript_name "Dhrsx-202"; transcript_source "ensembl"; transcript_biotype "protein_coding"; protein_id "ENSRNOP00000082408"; protein_version "1";
12	ensembl	exon	21415745	21415813	0	+	.	gene_id "ENSRNOG00000028323"; gene_version "8"; transcript_id "ENSRNOT00000029485"; transcript_version "8"; exon_number "3"; gene_name "Dhrsx"; gene_source "ensembl"; gene_biotype "protein_coding"; transcript_name "Dhrsx-201"; transcript_source "ensembl"; transcript_biotype "protein_coding"; exon_id "ENSRNOE00000498134"; exon_version "1"; tag "Ensembl_canonical";
12	ensembl	CDS	21415745	21415813	0	+	2	gene_id "ENSRNOG00000028323"; gene_version "8"; transcript_id "ENSRNOT00000029485"; transcript_version "8"; exon_number "3"; gene_name "Dhrsx"; gene_source "ensembl"; gene_biotype "protein_coding"; transcript_name "Dhrsx-201"; transcript_source "ensembl"; transcript_biotype "protein_coding"; protein_id "ENSRNOP00000031241"; protein_version "7"; tag "Ensembl_canonical";
12	ENSEMBL114_rn	exon	21415745	21415813	311.081791820371	+	.	gene_id "ENSRNOG00000028323"; transcript_id "ENSRNOG00000028323_tx_2"; exon_id "12_21415745_21415813_+"; exonnum "3"; txlen "1084";
12	ENSEMBL114_rn	exon	21415745	21415813	52.289890941657	+	.	gene_id "ENSRNOG00000028323"; transcript_id "ENSRNOG00000028323_tx_3"; exon_id "12_21415745_21415813_+"; exonnum "3"; txlen "1061";
12	ENSEMBL114_rn	exon	21415745	21415813	50.657732000703	+	.	gene_id "ENSRNOG00000028323"; transcript_id "ENSRNOG00000028323_tx_4"; exon_id "12_21415745_21415813_+"; exonnum "3"; txlen "1016";
12	sraer114_mid	exon	21416240	21416386	311.081791820371	+	.	gene_id "ENSRNOG00000028323"; transcript_id "ENSRNOG00000028323_tx_2"; exon_id "12_21416240_21416386_+"; exonnum "4"; txlen "1084";
12	sraer114_mid	exon	21416240	21416386	52.289890941657	+	.	gene_id "ENSRNOG00000028323"; transcript_id "ENSRNOG00000028323_tx_3"; exon_id "12_21416240_21416386_+"; exonnum "4"; txlen "1061";
12	ensembl	exon	21416285	21416386	0	+	.	gene_id "ENSRNOG00000028323"; gene_version "8"; transcript_id "ENSRNOT00000098484"; transcript_version "2"; exon_number "4"; gene_name "Dhrsx"; gene_source "ensembl"; gene_biotype "protein_coding"; transcript_name "Dhrsx-202"; transcript_source "ensembl"; transcript_biotype "protein_coding"; exon_id "ENSRNOE00000260984"; exon_version "2";
12	ensembl	CDS	21416285	21416386	0	+	2	gene_id "ENSRNOG00000028323"; gene_version "8"; transcript_id "ENSRNOT00000098484"; transcript_version "2"; exon_number "4"; gene_name "Dhrsx"; gene_source "ensembl"; gene_biotype "protein_coding"; transcript_name "Dhrsx-202"; transcript_source "ensembl"; transcript_biotype "protein_coding"; protein_id "ENSRNOP00000082408"; protein_version "1";
12	ensembl	exon	21416285	21416386	0	+	.	gene_id "ENSRNOG00000028323"; gene_version "8"; transcript_id "ENSRNOT00000029485"; transcript_version "8"; exon_number "4"; gene_name "Dhrsx"; gene_source "ensembl"; gene_biotype "protein_coding"; transcript_name "Dhrsx-201"; transcript_source "ensembl"; transcript_biotype "protein_coding"; exon_id "ENSRNOE00000260984"; exon_version "2"; tag "Ensembl_canonical";
12	ensembl	CDS	21416285	21416386	0	+	2	gene_id "ENSRNOG00000028323"; gene_version "8"; transcript_id "ENSRNOT00000029485"; transcript_version "8"; exon_number "4"; gene_name "Dhrsx"; gene_source "ensembl"; gene_biotype "protein_coding"; transcript_name "Dhrsx-201"; transcript_source "ensembl"; transcript_biotype "protein_coding"; protein_id "ENSRNOP00000031241"; protein_version "7"; tag "Ensembl_canonical";
12	ENSEMBL114_rn	exon	21416285	21416386	50.657732000703	+	.	gene_id "ENSRNOG00000028323"; transcript_id "ENSRNOG00000028323_tx_4"; exon_id "12_21416285_21416386_+"; exonnum "4"; txlen "1016";
12	ensembl	exon	21416836	21417046	0	+	.	gene_id "ENSRNOG00000028323"; gene_version "8"; transcript_id "ENSRNOT00000098484"; transcript_version "2"; exon_number "5"; gene_name "Dhrsx"; gene_source "ensembl"; gene_biotype "protein_coding"; transcript_name "Dhrsx-202"; transcript_source "ensembl"; transcript_biotype "protein_coding"; exon_id "ENSRNOE00000489200"; exon_version "1";
12	ensembl	CDS	21416836	21417046	0	+	2	gene_id "ENSRNOG00000028323"; gene_version "8"; transcript_id "ENSRNOT00000098484"; transcript_version "2"; exon_number "5"; gene_name "Dhrsx"; gene_source "ensembl"; gene_biotype "protein_coding"; transcript_name "Dhrsx-202"; transcript_source "ensembl"; transcript_biotype "protein_coding"; protein_id "ENSRNOP00000082408"; protein_version "1";
12	ensembl	exon	21416836	21417046	0	+	.	gene_id "ENSRNOG00000028323"; gene_version "8"; transcript_id "ENSRNOT00000029485"; transcript_version "8"; exon_number "5"; gene_name "Dhrsx"; gene_source "ensembl"; gene_biotype "protein_coding"; transcript_name "Dhrsx-201"; transcript_source "ensembl"; transcript_biotype "protein_coding"; exon_id "ENSRNOE00000489200"; exon_version "1"; tag "Ensembl_canonical";
12	ensembl	CDS	21416836	21417046	0	+	2	gene_id "ENSRNOG00000028323"; gene_version "8"; transcript_id "ENSRNOT00000029485"; transcript_version "8"; exon_number "5"; gene_name "Dhrsx"; gene_source "ensembl"; gene_biotype "protein_coding"; transcript_name "Dhrsx-201"; transcript_source "ensembl"; transcript_biotype "protein_coding"; protein_id "ENSRNOP00000031241"; protein_version "7"; tag "Ensembl_canonical";
12	ENSEMBL114_rn	exon	21416836	21417046	311.081791820371	+	.	gene_id "ENSRNOG00000028323"; transcript_id "ENSRNOG00000028323_tx_2"; exon_id "12_21416836_21417046_+"; exonnum "5"; txlen "1084";
12	ENSEMBL114_rn	exon	21416836	21417046	52.289890941657	+	.	gene_id "ENSRNOG00000028323"; transcript_id "ENSRNOG00000028323_tx_3"; exon_id "12_21416836_21417046_+"; exonnum "5"; txlen "1061";
12	ENSEMBL114_rn	exon	21416836	21417046	50.657732000703	+	.	gene_id "ENSRNOG00000028323"; transcript_id "ENSRNOG00000028323_tx_4"; exon_id "12_21416836_21417046_+"; exonnum "5"; txlen "1016";
12	ensembl	exon	21417652	21417859	0	+	.	gene_id "ENSRNOG00000028323"; gene_version "8"; transcript_id "ENSRNOT00000098484"; transcript_version "2"; exon_number "6"; gene_name "Dhrsx"; gene_source "ensembl"; gene_biotype "protein_coding"; transcript_name "Dhrsx-202"; transcript_source "ensembl"; transcript_biotype "protein_coding"; exon_id "ENSRNOE00000484674"; exon_version "1";
12	ensembl	CDS	21417652	21417859	0	+	1	gene_id "ENSRNOG00000028323"; gene_version "8"; transcript_id "ENSRNOT00000098484"; transcript_version "2"; exon_number "6"; gene_name "Dhrsx"; gene_source "ensembl"; gene_biotype "protein_coding"; transcript_name "Dhrsx-202"; transcript_source "ensembl"; transcript_biotype "protein_coding"; protein_id "ENSRNOP00000082408"; protein_version "1";
12	ensembl	exon	21417652	21417859	0	+	.	gene_id "ENSRNOG00000028323"; gene_version "8"; transcript_id "ENSRNOT00000029485"; transcript_version "8"; exon_number "6"; gene_name "Dhrsx"; gene_source "ensembl"; gene_biotype "protein_coding"; transcript_name "Dhrsx-201"; transcript_source "ensembl"; transcript_biotype "protein_coding"; exon_id "ENSRNOE00000484674"; exon_version "1"; tag "Ensembl_canonical";
12	ensembl	CDS	21417652	21417859	0	+	1	gene_id "ENSRNOG00000028323"; gene_version "8"; transcript_id "ENSRNOT00000029485"; transcript_version "8"; exon_number "6"; gene_name "Dhrsx"; gene_source "ensembl"; gene_biotype "protein_coding"; transcript_name "Dhrsx-201"; transcript_source "ensembl"; transcript_biotype "protein_coding"; protein_id "ENSRNOP00000031241"; protein_version "7"; tag "Ensembl_canonical";
12	ENSEMBL114_rn	exon	21417652	21417859	311.081791820371	+	.	gene_id "ENSRNOG00000028323"; transcript_id "ENSRNOG00000028323_tx_2"; exon_id "12_21417652_21417859_+"; exonnum "6"; txlen "1084";
12	ENSEMBL114_rn	exon	21417652	21417859	52.289890941657	+	.	gene_id "ENSRNOG00000028323"; transcript_id "ENSRNOG00000028323_tx_3"; exon_id "12_21417652_21417859_+"; exonnum "6"; txlen "1061";
12	ENSEMBL114_rn	exon	21417652	21417859	50.657732000703	+	.	gene_id "ENSRNOG00000028323"; transcript_id "ENSRNOG00000028323_tx_4"; exon_id "12_21417652_21417859_+"; exonnum "6"; txlen "1016";
12	ensembl	CDS	21418101	21418292	0	+	0	gene_id "ENSRNOG00000028323"; gene_version "8"; transcript_id "ENSRNOT00000098484"; transcript_version "2"; exon_number "7"; gene_name "Dhrsx"; gene_source "ensembl"; gene_biotype "protein_coding"; transcript_name "Dhrsx-202"; transcript_source "ensembl"; transcript_biotype "protein_coding"; protein_id "ENSRNOP00000082408"; protein_version "1";
12	ensembl	CDS	21418101	21418292	0	+	0	gene_id "ENSRNOG00000028323"; gene_version "8"; transcript_id "ENSRNOT00000029485"; transcript_version "8"; exon_number "7"; gene_name "Dhrsx"; gene_source "ensembl"; gene_biotype "protein_coding"; transcript_name "Dhrsx-201"; transcript_source "ensembl"; transcript_biotype "protein_coding"; protein_id "ENSRNOP00000031241"; protein_version "7"; tag "Ensembl_canonical";
12	ensembl	exon	21418101	21418319	0	+	.	gene_id "ENSRNOG00000028323"; gene_version "8"; transcript_id "ENSRNOT00000098484"; transcript_version "2"; exon_number "7"; gene_name "Dhrsx"; gene_source "ensembl"; gene_biotype "protein_coding"; transcript_name "Dhrsx-202"; transcript_source "ensembl"; transcript_biotype "protein_coding"; exon_id "ENSRNOE00000631197"; exon_version "2";
12	ensembl	exon	21418101	21418319	0	+	.	gene_id "ENSRNOG00000028323"; gene_version "8"; transcript_id "ENSRNOT00000029485"; transcript_version "8"; exon_number "7"; gene_name "Dhrsx"; gene_source "ensembl"; gene_biotype "protein_coding"; transcript_name "Dhrsx-201"; transcript_source "ensembl"; transcript_biotype "protein_coding"; exon_id "ENSRNOE00000631197"; exon_version "2"; tag "Ensembl_canonical";
12	ENSEMBL114_rn	exon	21418101	21418319	311.081791820371	+	.	gene_id "ENSRNOG00000028323"; transcript_id "ENSRNOG00000028323_tx_2"; exon_id "12_21418101_21418319_+"; exonnum "7"; txlen "1084";
12	ENSEMBL114_rn	exon	21418101	21418319	52.289890941657	+	.	gene_id "ENSRNOG00000028323"; transcript_id "ENSRNOG00000028323_tx_3"; exon_id "12_21418101_21418319_+"; exonnum "7"; txlen "1061";
12	ENSEMBL114_rn	exon	21418101	21418319	50.657732000703	+	.	gene_id "ENSRNOG00000028323"; transcript_id "ENSRNOG00000028323_tx_4"; exon_id "12_21418101_21418319_+"; exonnum "7"; txlen "1016";
12	ensembl	stop_codon	21418293	21418295	0	+	0	gene_id "ENSRNOG00000028323"; gene_version "8"; transcript_id "ENSRNOT00000098484"; transcript_version "2"; exon_number "7"; gene_name "Dhrsx"; gene_source "ensembl"; gene_biotype "protein_coding"; transcript_name "Dhrsx-202"; transcript_source "ensembl"; transcript_biotype "protein_coding";
12	ensembl	stop_codon	21418293	21418295	0	+	0	gene_id "ENSRNOG00000028323"; gene_version "8"; transcript_id "ENSRNOT00000029485"; transcript_version "8"; exon_number "7"; gene_name "Dhrsx"; gene_source "ensembl"; gene_biotype "protein_coding"; transcript_name "Dhrsx-201"; transcript_source "ensembl"; transcript_biotype "protein_coding"; tag "Ensembl_canonical";
12	ensembl	three_prime_utr	21418296	21418319	0	+	.	gene_id "ENSRNOG00000028323"; gene_version "8"; transcript_id "ENSRNOT00000098484"; transcript_version "2"; gene_name "Dhrsx"; gene_source "ensembl"; gene_biotype "protein_coding"; transcript_name "Dhrsx-202"; transcript_source "ensembl"; transcript_biotype "protein_coding";
12	ensembl	three_prime_utr	21418296	21418319	0	+	.	gene_id "ENSRNOG00000028323"; gene_version "8"; transcript_id "ENSRNOT00000029485"; transcript_version "8"; gene_name "Dhrsx"; gene_source "ensembl"; gene_biotype "protein_coding"; transcript_name "Dhrsx-201"; transcript_source "ensembl"; transcript_biotype "protein_coding"; tag "Ensembl_canonical";
12	ensembl	five_prime_utr	21429171	21429271	0	+	.	gene_id "ENSRNOG00000028166"; gene_version "8"; transcript_id "ENSRNOT00000108870"; transcript_version "2"; gene_name "Asmtl"; gene_source "ensembl"; gene_biotype "protein_coding"; transcript_name "Asmtl-202"; transcript_source "ensembl"; transcript_biotype "protein_coding"; tag "Ensembl_canonical";
12	ensembl	five_prime_utr	21429171	21429271	0	+	.	gene_id "ENSRNOG00000028166"; gene_version "8"; transcript_id "ENSRNOT00000115868"; transcript_version "2"; gene_name "Asmtl"; gene_source "ensembl"; gene_biotype "protein_coding"; transcript_name "Asmtl-203"; transcript_source "ensembl"; transcript_biotype "protein_coding";
12	ensembl	five_prime_utr	21429171	21429271	0	+	.	gene_id "ENSRNOG00000028166"; gene_version "8"; transcript_id "ENSRNOT00000036606"; transcript_version "8"; gene_name "Asmtl"; gene_source "ensembl"; gene_biotype "protein_coding"; transcript_name "Asmtl-201"; transcript_source "ensembl"; transcript_biotype "protein_coding";
12	ensembl	exon	21429171	21429364	0	+	.	gene_id "ENSRNOG00000028166"; gene_version "8"; transcript_id "ENSRNOT00000108870"; transcript_version "2"; exon_number "1"; gene_name "Asmtl"; gene_source "ensembl"; gene_biotype "protein_coding"; transcript_name "Asmtl-202"; transcript_source "ensembl"; transcript_biotype "protein_coding"; exon_id "ENSRNOE00000258002"; exon_version "6"; tag "Ensembl_canonical";
12	ensembl	exon	21429171	21429364	0	+	.	gene_id "ENSRNOG00000028166"; gene_version "8"; transcript_id "ENSRNOT00000115868"; transcript_version "2"; exon_number "1"; gene_name "Asmtl"; gene_source "ensembl"; gene_biotype "protein_coding"; transcript_name "Asmtl-203"; transcript_source "ensembl"; transcript_biotype "protein_coding"; exon_id "ENSRNOE00000258002"; exon_version "6";
12	ensembl	exon	21429171	21429364	0	+	.	gene_id "ENSRNOG00000028166"; gene_version "8"; transcript_id "ENSRNOT00000036606"; transcript_version "8"; exon_number "1"; gene_name "Asmtl"; gene_source "ensembl"; gene_biotype "protein_coding"; transcript_name "Asmtl-201"; transcript_source "ensembl"; transcript_biotype "protein_coding"; exon_id "ENSRNOE00000258002"; exon_version "6";
12	ensembl	gene	21429171	21431847	0	+	.	gene_id "ENSRNOG00000028166"; gene_version "8"; gene_name "Asmtl"; gene_source "ensembl"; gene_biotype "protein_coding";
12	ensembl	transcript	21429171	21431847	0	+	.	gene_id "ENSRNOG00000028166"; gene_version "8"; transcript_id "ENSRNOT00000108870"; transcript_version "2"; gene_name "Asmtl"; gene_source "ensembl"; gene_biotype "protein_coding"; transcript_name "Asmtl-202"; transcript_source "ensembl"; transcript_biotype "protein_coding"; tag "Ensembl_canonical";
12	ensembl	transcript	21429171	21431847	0	+	.	gene_id "ENSRNOG00000028166"; gene_version "8"; transcript_id "ENSRNOT00000115868"; transcript_version "2"; gene_name "Asmtl"; gene_source "ensembl"; gene_biotype "protein_coding"; transcript_name "Asmtl-203"; transcript_source "ensembl"; transcript_biotype "protein_coding";
12	ensembl	transcript	21429171	21431847	0	+	.	gene_id "ENSRNOG00000028166"; gene_version "8"; transcript_id "ENSRNOT00000036606"; transcript_version "8"; gene_name "Asmtl"; gene_source "ensembl"; gene_biotype "protein_coding"; transcript_name "Asmtl-201"; transcript_source "ensembl"; transcript_biotype "protein_coding";
12	ensembl	start_codon	21429272	21429274	0	+	0	gene_id "ENSRNOG00000028166"; gene_version "8"; transcript_id "ENSRNOT00000108870"; transcript_version "2"; exon_number "1"; gene_name "Asmtl"; gene_source "ensembl"; gene_biotype "protein_coding"; transcript_name "Asmtl-202"; transcript_source "ensembl"; transcript_biotype "protein_coding"; tag "Ensembl_canonical";
12	ensembl	start_codon	21429272	21429274	0	+	0	gene_id "ENSRNOG00000028166"; gene_version "8"; transcript_id "ENSRNOT00000115868"; transcript_version "2"; exon_number "1"; gene_name "Asmtl"; gene_source "ensembl"; gene_biotype "protein_coding"; transcript_name "Asmtl-203"; transcript_source "ensembl"; transcript_biotype "protein_coding";
12	ensembl	start_codon	21429272	21429274	0	+	0	gene_id "ENSRNOG00000028166"; gene_version "8"; transcript_id "ENSRNOT00000036606"; transcript_version "8"; exon_number "1"; gene_name "Asmtl"; gene_source "ensembl"; gene_biotype "protein_coding"; transcript_name "Asmtl-201"; transcript_source "ensembl"; transcript_biotype "protein_coding";
12	ensembl	CDS	21429272	21429364	0	+	0	gene_id "ENSRNOG00000028166"; gene_version "8"; transcript_id "ENSRNOT00000108870"; transcript_version "2"; exon_number "1"; gene_name "Asmtl"; gene_source "ensembl"; gene_biotype "protein_coding"; transcript_name "Asmtl-202"; transcript_source "ensembl"; transcript_biotype "protein_coding"; protein_id "ENSRNOP00000095718"; protein_version "1"; tag "Ensembl_canonical";
12	ensembl	CDS	21429272	21429364	0	+	0	gene_id "ENSRNOG00000028166"; gene_version "8"; transcript_id "ENSRNOT00000115868"; transcript_version "2"; exon_number "1"; gene_name "Asmtl"; gene_source "ensembl"; gene_biotype "protein_coding"; transcript_name "Asmtl-203"; transcript_source "ensembl"; transcript_biotype "protein_coding"; protein_id "ENSRNOP00000079132"; protein_version "1";
12	ensembl	CDS	21429272	21429364	0	+	0	gene_id "ENSRNOG00000028166"; gene_version "8"; transcript_id "ENSRNOT00000036606"; transcript_version "8"; exon_number "1"; gene_name "Asmtl"; gene_source "ensembl"; gene_biotype "protein_coding"; transcript_name "Asmtl-201"; transcript_source "ensembl"; transcript_biotype "protein_coding"; protein_id "ENSRNOP00000038215"; protein_version "5";
12	ensembl	exon	21429470	21429601	0	+	.	gene_id "ENSRNOG00000028166"; gene_version "8"; transcript_id "ENSRNOT00000115868"; transcript_version "2"; exon_number "2"; gene_name "Asmtl"; gene_source "ensembl"; gene_biotype "protein_coding"; transcript_name "Asmtl-203"; transcript_source "ensembl"; transcript_biotype "protein_coding"; exon_id "ENSRNOE00000257985"; exon_version "1";
12	ensembl	CDS	21429470	21429601	0	+	0	gene_id "ENSRNOG00000028166"; gene_version "8"; transcript_id "ENSRNOT00000115868"; transcript_version "2"; exon_number "2"; gene_name "Asmtl"; gene_source "ensembl"; gene_biotype "protein_coding"; transcript_name "Asmtl-203"; transcript_source "ensembl"; transcript_biotype "protein_coding"; protein_id "ENSRNOP00000079132"; protein_version "1";
12	ensembl	exon	21429470	21429601	0	+	.	gene_id "ENSRNOG00000028166"; gene_version "8"; transcript_id "ENSRNOT00000036606"; transcript_version "8"; exon_number "2"; gene_name "Asmtl"; gene_source "ensembl"; gene_biotype "protein_coding"; transcript_name "Asmtl-201"; transcript_source "ensembl"; transcript_biotype "protein_coding"; exon_id "ENSRNOE00000257985"; exon_version "1";
12	ensembl	CDS	21429470	21429601	0	+	0	gene_id "ENSRNOG00000028166"; gene_version "8"; transcript_id "ENSRNOT00000036606"; transcript_version "8"; exon_number "2"; gene_name "Asmtl"; gene_source "ensembl"; gene_biotype "protein_coding"; transcript_name "Asmtl-201"; transcript_source "ensembl"; transcript_biotype "protein_coding"; protein_id "ENSRNOP00000038215"; protein_version "5";
12	ensembl	exon	21429470	21429644	0	+	.	gene_id "ENSRNOG00000028166"; gene_version "8"; transcript_id "ENSRNOT00000108870"; transcript_version "2"; exon_number "2"; gene_name "Asmtl"; gene_source "ensembl"; gene_biotype "protein_coding"; transcript_name "Asmtl-202"; transcript_source "ensembl"; transcript_biotype "protein_coding"; exon_id "ENSRNOE00000630854"; exon_version "1"; tag "Ensembl_canonical";
12	ensembl	CDS	21429470	21429644	0	+	0	gene_id "ENSRNOG00000028166"; gene_version "8"; transcript_id "ENSRNOT00000108870"; transcript_version "2"; exon_number "2"; gene_name "Asmtl"; gene_source "ensembl"; gene_biotype "protein_coding"; transcript_name "Asmtl-202"; transcript_source "ensembl"; transcript_biotype "protein_coding"; protein_id "ENSRNOP00000095718"; protein_version "1"; tag "Ensembl_canonical";
12	sraer114_es	exon	21429868	21430015	43.7302180554653	+	.	gene_id "ENSRNOG00000028166"; transcript_id "ENSRNOG00000028166_tx_10"; exon_id "12_21429868_21430015_+"; exonnum "1"; txlen "733";
12	sraer114_es	exon	21429868	21430015	222.158548379417	+	.	gene_id "ENSRNOG00000028166"; transcript_id "ENSRNOG00000028166_tx_5"; exon_id "12_21429868_21430015_+"; exonnum "1"; txlen "727";
12	sraer114_es	exon	21429868	21430015	199.268159562366	+	.	gene_id "ENSRNOG00000028166"; transcript_id "ENSRNOG00000028166_tx_6"; exon_id "12_21429868_21430015_+"; exonnum "1"; txlen "665";
12	sraer114_es	exon	21429868	21430015	43.9569664614051	+	.	gene_id "ENSRNOG00000028166"; transcript_id "ENSRNOG00000028166_tx_9"; exon_id "12_21429868_21430015_+"; exonnum "1"; txlen "795";
12	ensembl	exon	21430529	21430596	0	+	.	gene_id "ENSRNOG00000028166"; gene_version "8"; transcript_id "ENSRNOT00000108870"; transcript_version "2"; exon_number "3"; gene_name "Asmtl"; gene_source "ensembl"; gene_biotype "protein_coding"; transcript_name "Asmtl-202"; transcript_source "ensembl"; transcript_biotype "protein_coding"; exon_id "ENSRNOE00000657927"; exon_version "1"; tag "Ensembl_canonical";
12	ensembl	CDS	21430529	21430596	0	+	2	gene_id "ENSRNOG00000028166"; gene_version "8"; transcript_id "ENSRNOT00000108870"; transcript_version "2"; exon_number "3"; gene_name "Asmtl"; gene_source "ensembl"; gene_biotype "protein_coding"; transcript_name "Asmtl-202"; transcript_source "ensembl"; transcript_biotype "protein_coding"; protein_id "ENSRNOP00000095718"; protein_version "1"; tag "Ensembl_canonical";
12	ENSEMBL114_rn	exon	21430529	21430596	43.7302180554653	+	.	gene_id "ENSRNOG00000028166"; transcript_id "ENSRNOG00000028166_tx_10"; exon_id "12_21430529_21430596_+"; exonnum "2"; txlen "733";
12	ENSEMBL114_rn	exon	21430529	21430596	43.9569664614051	+	.	gene_id "ENSRNOG00000028166"; transcript_id "ENSRNOG00000028166_tx_9"; exon_id "12_21430529_21430596_+"; exonnum "2"; txlen "795";
12	ensembl	exon	21430661	21430705	0	+	.	gene_id "ENSRNOG00000028166"; gene_version "8"; transcript_id "ENSRNOT00000115868"; transcript_version "2"; exon_number "3"; gene_name "Asmtl"; gene_source "ensembl"; gene_biotype "protein_coding"; transcript_name "Asmtl-203"; transcript_source "ensembl"; transcript_biotype "protein_coding"; exon_id "ENSRNOE00000614179"; exon_version "1";
12	ensembl	CDS	21430661	21430705	0	+	0	gene_id "ENSRNOG00000028166"; gene_version "8"; transcript_id "ENSRNOT00000115868"; transcript_version "2"; exon_number "3"; gene_name "Asmtl"; gene_source "ensembl"; gene_biotype "protein_coding"; transcript_name "Asmtl-203"; transcript_source "ensembl"; transcript_biotype "protein_coding"; protein_id "ENSRNOP00000079132"; protein_version "1";
12	ensembl	exon	21430802	21430849	0	+	.	gene_id "ENSRNOG00000028166"; gene_version "8"; transcript_id "ENSRNOT00000108870"; transcript_version "2"; exon_number "4"; gene_name "Asmtl"; gene_source "ensembl"; gene_biotype "protein_coding"; transcript_name "Asmtl-202"; transcript_source "ensembl"; transcript_biotype "protein_coding"; exon_id "ENSRNOE00000463850"; exon_version "1"; tag "Ensembl_canonical";
12	ensembl	CDS	21430802	21430849	0	+	0	gene_id "ENSRNOG00000028166"; gene_version "8"; transcript_id "ENSRNOT00000108870"; transcript_version "2"; exon_number "4"; gene_name "Asmtl"; gene_source "ensembl"; gene_biotype "protein_coding"; transcript_name "Asmtl-202"; transcript_source "ensembl"; transcript_biotype "protein_coding"; protein_id "ENSRNOP00000095718"; protein_version "1"; tag "Ensembl_canonical";
12	ensembl	exon	21430802	21430849	0	+	.	gene_id "ENSRNOG00000028166"; gene_version "8"; transcript_id "ENSRNOT00000115868"; transcript_version "2"; exon_number "4"; gene_name "Asmtl"; gene_source "ensembl"; gene_biotype "protein_coding"; transcript_name "Asmtl-203"; transcript_source "ensembl"; transcript_biotype "protein_coding"; exon_id "ENSRNOE00000463850"; exon_version "1";
12	ensembl	CDS	21430802	21430849	0	+	0	gene_id "ENSRNOG00000028166"; gene_version "8"; transcript_id "ENSRNOT00000115868"; transcript_version "2"; exon_number "4"; gene_name "Asmtl"; gene_source "ensembl"; gene_biotype "protein_coding"; transcript_name "Asmtl-203"; transcript_source "ensembl"; transcript_biotype "protein_coding"; protein_id "ENSRNOP00000079132"; protein_version "1";
12	ensembl	exon	21430802	21430849	0	+	.	gene_id "ENSRNOG00000028166"; gene_version "8"; transcript_id "ENSRNOT00000036606"; transcript_version "8"; exon_number "3"; gene_name "Asmtl"; gene_source "ensembl"; gene_biotype "protein_coding"; transcript_name "Asmtl-201"; transcript_source "ensembl"; transcript_biotype "protein_coding"; exon_id "ENSRNOE00000463850"; exon_version "1";
12	ensembl	CDS	21430802	21430849	0	+	0	gene_id "ENSRNOG00000028166"; gene_version "8"; transcript_id "ENSRNOT00000036606"; transcript_version "8"; exon_number "3"; gene_name "Asmtl"; gene_source "ensembl"; gene_biotype "protein_coding"; transcript_name "Asmtl-201"; transcript_source "ensembl"; transcript_biotype "protein_coding"; protein_id "ENSRNOP00000038215"; protein_version "5";
12	ENSEMBL114_rn	exon	21430802	21430849	43.7302180554653	+	.	gene_id "ENSRNOG00000028166"; transcript_id "ENSRNOG00000028166_tx_10"; exon_id "12_21430802_21430849_+"; exonnum "3"; txlen "733";
12	ENSEMBL114_rn	exon	21430802	21430849	222.158548379417	+	.	gene_id "ENSRNOG00000028166"; transcript_id "ENSRNOG00000028166_tx_5"; exon_id "12_21430802_21430849_+"; exonnum "2"; txlen "727";
12	ENSEMBL114_rn	exon	21430802	21430849	199.268159562366	+	.	gene_id "ENSRNOG00000028166"; transcript_id "ENSRNOG00000028166_tx_6"; exon_id "12_21430802_21430849_+"; exonnum "2"; txlen "665";
12	ENSEMBL114_rn	exon	21430802	21430849	43.9569664614051	+	.	gene_id "ENSRNOG00000028166"; transcript_id "ENSRNOG00000028166_tx_9"; exon_id "12_21430802_21430849_+"; exonnum "3"; txlen "795";
12	ensembl	exon	21431021	21431085	0	+	.	gene_id "ENSRNOG00000028166"; gene_version "8"; transcript_id "ENSRNOT00000108870"; transcript_version "2"; exon_number "5"; gene_name "Asmtl"; gene_source "ensembl"; gene_biotype "protein_coding"; transcript_name "Asmtl-202"; transcript_source "ensembl"; transcript_biotype "protein_coding"; exon_id "ENSRNOE00000470304"; exon_version "1"; tag "Ensembl_canonical";
12	ensembl	CDS	21431021	21431085	0	+	0	gene_id "ENSRNOG00000028166"; gene_version "8"; transcript_id "ENSRNOT00000108870"; transcript_version "2"; exon_number "5"; gene_name "Asmtl"; gene_source "ensembl"; gene_biotype "protein_coding"; transcript_name "Asmtl-202"; transcript_source "ensembl"; transcript_biotype "protein_coding"; protein_id "ENSRNOP00000095718"; protein_version "1"; tag "Ensembl_canonical";
12	ensembl	exon	21431021	21431085	0	+	.	gene_id "ENSRNOG00000028166"; gene_version "8"; transcript_id "ENSRNOT00000115868"; transcript_version "2"; exon_number "5"; gene_name "Asmtl"; gene_source "ensembl"; gene_biotype "protein_coding"; transcript_name "Asmtl-203"; transcript_source "ensembl"; transcript_biotype "protein_coding"; exon_id "ENSRNOE00000470304"; exon_version "1";
12	ensembl	CDS	21431021	21431085	0	+	0	gene_id "ENSRNOG00000028166"; gene_version "8"; transcript_id "ENSRNOT00000115868"; transcript_version "2"; exon_number "5"; gene_name "Asmtl"; gene_source "ensembl"; gene_biotype "protein_coding"; transcript_name "Asmtl-203"; transcript_source "ensembl"; transcript_biotype "protein_coding"; protein_id "ENSRNOP00000079132"; protein_version "1";
12	ensembl	exon	21431021	21431085	0	+	.	gene_id "ENSRNOG00000028166"; gene_version "8"; transcript_id "ENSRNOT00000036606"; transcript_version "8"; exon_number "4"; gene_name "Asmtl"; gene_source "ensembl"; gene_biotype "protein_coding"; transcript_name "Asmtl-201"; transcript_source "ensembl"; transcript_biotype "protein_coding"; exon_id "ENSRNOE00000470304"; exon_version "1";
12	ensembl	CDS	21431021	21431085	0	+	0	gene_id "ENSRNOG00000028166"; gene_version "8"; transcript_id "ENSRNOT00000036606"; transcript_version "8"; exon_number "4"; gene_name "Asmtl"; gene_source "ensembl"; gene_biotype "protein_coding"; transcript_name "Asmtl-201"; transcript_source "ensembl"; transcript_biotype "protein_coding"; protein_id "ENSRNOP00000038215"; protein_version "5";
12	ENSEMBL114_rn	exon	21431021	21431085	43.7302180554653	+	.	gene_id "ENSRNOG00000028166"; transcript_id "ENSRNOG00000028166_tx_10"; exon_id "12_21431021_21431085_+"; exonnum "4"; txlen "733";
12	ENSEMBL114_rn	exon	21431021	21431085	222.158548379417	+	.	gene_id "ENSRNOG00000028166"; transcript_id "ENSRNOG00000028166_tx_5"; exon_id "12_21431021_21431085_+"; exonnum "3"; txlen "727";
12	ENSEMBL114_rn	exon	21431021	21431085	199.268159562366	+	.	gene_id "ENSRNOG00000028166"; transcript_id "ENSRNOG00000028166_tx_6"; exon_id "12_21431021_21431085_+"; exonnum "3"; txlen "665";
12	ENSEMBL114_rn	exon	21431021	21431085	43.9569664614051	+	.	gene_id "ENSRNOG00000028166"; transcript_id "ENSRNOG00000028166_tx_9"; exon_id "12_21431021_21431085_+"; exonnum "4"; txlen "795";
12	ensembl	exon	21431165	21431226	0	+	.	gene_id "ENSRNOG00000028166"; gene_version "8"; transcript_id "ENSRNOT00000108870"; transcript_version "2"; exon_number "6"; gene_name "Asmtl"; gene_source "ensembl"; gene_biotype "protein_coding"; transcript_name "Asmtl-202"; transcript_source "ensembl"; transcript_biotype "protein_coding"; exon_id "ENSRNOE00000482282"; exon_version "1"; tag "Ensembl_canonical";
12	ensembl	CDS	21431165	21431226	0	+	1	gene_id "ENSRNOG00000028166"; gene_version "8"; transcript_id "ENSRNOT00000108870"; transcript_version "2"; exon_number "6"; gene_name "Asmtl"; gene_source "ensembl"; gene_biotype "protein_coding"; transcript_name "Asmtl-202"; transcript_source "ensembl"; transcript_biotype "protein_coding"; protein_id "ENSRNOP00000095718"; protein_version "1"; tag "Ensembl_canonical";
12	ensembl	exon	21431165	21431226	0	+	.	gene_id "ENSRNOG00000028166"; gene_version "8"; transcript_id "ENSRNOT00000115868"; transcript_version "2"; exon_number "6"; gene_name "Asmtl"; gene_source "ensembl"; gene_biotype "protein_coding"; transcript_name "Asmtl-203"; transcript_source "ensembl"; transcript_biotype "protein_coding"; exon_id "ENSRNOE00000482282"; exon_version "1";
12	ensembl	CDS	21431165	21431226	0	+	1	gene_id "ENSRNOG00000028166"; gene_version "8"; transcript_id "ENSRNOT00000115868"; transcript_version "2"; exon_number "6"; gene_name "Asmtl"; gene_source "ensembl"; gene_biotype "protein_coding"; transcript_name "Asmtl-203"; transcript_source "ensembl"; transcript_biotype "protein_coding"; protein_id "ENSRNOP00000079132"; protein_version "1";
12	ensembl	exon	21431165	21431226	0	+	.	gene_id "ENSRNOG00000028166"; gene_version "8"; transcript_id "ENSRNOT00000036606"; transcript_version "8"; exon_number "5"; gene_name "Asmtl"; gene_source "ensembl"; gene_biotype "protein_coding"; transcript_name "Asmtl-201"; transcript_source "ensembl"; transcript_biotype "protein_coding"; exon_id "ENSRNOE00000482282"; exon_version "1";
12	ensembl	CDS	21431165	21431226	0	+	1	gene_id "ENSRNOG00000028166"; gene_version "8"; transcript_id "ENSRNOT00000036606"; transcript_version "8"; exon_number "5"; gene_name "Asmtl"; gene_source "ensembl"; gene_biotype "protein_coding"; transcript_name "Asmtl-201"; transcript_source "ensembl"; transcript_biotype "protein_coding"; protein_id "ENSRNOP00000038215"; protein_version "5";
12	ENSEMBL114_rn	exon	21431165	21431226	222.158548379417	+	.	gene_id "ENSRNOG00000028166"; transcript_id "ENSRNOG00000028166_tx_5"; exon_id "12_21431165_21431226_+"; exonnum "4"; txlen "727";
12	ENSEMBL114_rn	exon	21431165	21431226	43.9569664614051	+	.	gene_id "ENSRNOG00000028166"; transcript_id "ENSRNOG00000028166_tx_9"; exon_id "12_21431165_21431226_+"; exonnum "5"; txlen "795";
12	ensembl	exon	21431330	21431438	0	+	.	gene_id "ENSRNOG00000028166"; gene_version "8"; transcript_id "ENSRNOT00000108870"; transcript_version "2"; exon_number "7"; gene_name "Asmtl"; gene_source "ensembl"; gene_biotype "protein_coding"; transcript_name "Asmtl-202"; transcript_source "ensembl"; transcript_biotype "protein_coding"; exon_id "ENSRNOE00000257941"; exon_version "1"; tag "Ensembl_canonical";
12	ensembl	CDS	21431330	21431438	0	+	2	gene_id "ENSRNOG00000028166"; gene_version "8"; transcript_id "ENSRNOT00000108870"; transcript_version "2"; exon_number "7"; gene_name "Asmtl"; gene_source "ensembl"; gene_biotype "protein_coding"; transcript_name "Asmtl-202"; transcript_source "ensembl"; transcript_biotype "protein_coding"; protein_id "ENSRNOP00000095718"; protein_version "1"; tag "Ensembl_canonical";
12	ensembl	exon	21431330	21431438	0	+	.	gene_id "ENSRNOG00000028166"; gene_version "8"; transcript_id "ENSRNOT00000115868"; transcript_version "2"; exon_number "7"; gene_name "Asmtl"; gene_source "ensembl"; gene_biotype "protein_coding"; transcript_name "Asmtl-203"; transcript_source "ensembl"; transcript_biotype "protein_coding"; exon_id "ENSRNOE00000257941"; exon_version "1";
12	ensembl	CDS	21431330	21431438	0	+	2	gene_id "ENSRNOG00000028166"; gene_version "8"; transcript_id "ENSRNOT00000115868"; transcript_version "2"; exon_number "7"; gene_name "Asmtl"; gene_source "ensembl"; gene_biotype "protein_coding"; transcript_name "Asmtl-203"; transcript_source "ensembl"; transcript_biotype "protein_coding"; protein_id "ENSRNOP00000079132"; protein_version "1";
12	ensembl	exon	21431330	21431438	0	+	.	gene_id "ENSRNOG00000028166"; gene_version "8"; transcript_id "ENSRNOT00000036606"; transcript_version "8"; exon_number "6"; gene_name "Asmtl"; gene_source "ensembl"; gene_biotype "protein_coding"; transcript_name "Asmtl-201"; transcript_source "ensembl"; transcript_biotype "protein_coding"; exon_id "ENSRNOE00000257941"; exon_version "1";
12	ensembl	CDS	21431330	21431438	0	+	2	gene_id "ENSRNOG00000028166"; gene_version "8"; transcript_id "ENSRNOT00000036606"; transcript_version "8"; exon_number "6"; gene_name "Asmtl"; gene_source "ensembl"; gene_biotype "protein_coding"; transcript_name "Asmtl-201"; transcript_source "ensembl"; transcript_biotype "protein_coding"; protein_id "ENSRNOP00000038215"; protein_version "5";
12	ENSEMBL114_rn	exon	21431330	21431438	43.7302180554653	+	.	gene_id "ENSRNOG00000028166"; transcript_id "ENSRNOG00000028166_tx_10"; exon_id "12_21431330_21431438_+"; exonnum "5"; txlen "733";
12	ENSEMBL114_rn	exon	21431330	21431438	222.158548379417	+	.	gene_id "ENSRNOG00000028166"; transcript_id "ENSRNOG00000028166_tx_5"; exon_id "12_21431330_21431438_+"; exonnum "5"; txlen "727";
12	ENSEMBL114_rn	exon	21431330	21431438	199.268159562366	+	.	gene_id "ENSRNOG00000028166"; transcript_id "ENSRNOG00000028166_tx_6"; exon_id "12_21431330_21431438_+"; exonnum "4"; txlen "665";
12	ENSEMBL114_rn	exon	21431330	21431438	43.9569664614051	+	.	gene_id "ENSRNOG00000028166"; transcript_id "ENSRNOG00000028166_tx_9"; exon_id "12_21431330_21431438_+"; exonnum "6"; txlen "795";
12	ensembl	CDS	21431553	21431721	0	+	1	gene_id "ENSRNOG00000028166"; gene_version "8"; transcript_id "ENSRNOT00000108870"; transcript_version "2"; exon_number "8"; gene_name "Asmtl"; gene_source "ensembl"; gene_biotype "protein_coding"; transcript_name "Asmtl-202"; transcript_source "ensembl"; transcript_biotype "protein_coding"; protein_id "ENSRNOP00000095718"; protein_version "1"; tag "Ensembl_canonical";
12	ensembl	CDS	21431553	21431721	0	+	1	gene_id "ENSRNOG00000028166"; gene_version "8"; transcript_id "ENSRNOT00000115868"; transcript_version "2"; exon_number "8"; gene_name "Asmtl"; gene_source "ensembl"; gene_biotype "protein_coding"; transcript_name "Asmtl-203"; transcript_source "ensembl"; transcript_biotype "protein_coding"; protein_id "ENSRNOP00000079132"; protein_version "1";
12	ensembl	CDS	21431553	21431721	0	+	1	gene_id "ENSRNOG00000028166"; gene_version "8"; transcript_id "ENSRNOT00000036606"; transcript_version "8"; exon_number "7"; gene_name "Asmtl"; gene_source "ensembl"; gene_biotype "protein_coding"; transcript_name "Asmtl-201"; transcript_source "ensembl"; transcript_biotype "protein_coding"; protein_id "ENSRNOP00000038215"; protein_version "5";
12	ensembl	exon	21431553	21431847	0	+	.	gene_id "ENSRNOG00000028166"; gene_version "8"; transcript_id "ENSRNOT00000108870"; transcript_version "2"; exon_number "8"; gene_name "Asmtl"; gene_source "ensembl"; gene_biotype "protein_coding"; transcript_name "Asmtl-202"; transcript_source "ensembl"; transcript_biotype "protein_coding"; exon_id "ENSRNOE00000257997"; exon_version "7"; tag "Ensembl_canonical";
12	ensembl	exon	21431553	21431847	0	+	.	gene_id "ENSRNOG00000028166"; gene_version "8"; transcript_id "ENSRNOT00000115868"; transcript_version "2"; exon_number "8"; gene_name "Asmtl"; gene_source "ensembl"; gene_biotype "protein_coding"; transcript_name "Asmtl-203"; transcript_source "ensembl"; transcript_biotype "protein_coding"; exon_id "ENSRNOE00000257997"; exon_version "7";
12	ensembl	exon	21431553	21431847	0	+	.	gene_id "ENSRNOG00000028166"; gene_version "8"; transcript_id "ENSRNOT00000036606"; transcript_version "8"; exon_number "7"; gene_name "Asmtl"; gene_source "ensembl"; gene_biotype "protein_coding"; transcript_name "Asmtl-201"; transcript_source "ensembl"; transcript_biotype "protein_coding"; exon_id "ENSRNOE00000257997"; exon_version "7";
12	ENSEMBL114_rn	exon	21431553	21431847	43.7302180554653	+	.	gene_id "ENSRNOG00000028166"; transcript_id "ENSRNOG00000028166_tx_10"; exon_id "12_21431553_21431847_+"; exonnum "6"; txlen "733";
12	ENSEMBL114_rn	exon	21431553	21431847	222.158548379417	+	.	gene_id "ENSRNOG00000028166"; transcript_id "ENSRNOG00000028166_tx_5"; exon_id "12_21431553_21431847_+"; exonnum "6"; txlen "727";
12	ENSEMBL114_rn	exon	21431553	21431847	199.268159562366	+	.	gene_id "ENSRNOG00000028166"; transcript_id "ENSRNOG00000028166_tx_6"; exon_id "12_21431553_21431847_+"; exonnum "5"; txlen "665";
12	ENSEMBL114_rn	exon	21431553	21431847	43.9569664614051	+	.	gene_id "ENSRNOG00000028166"; transcript_id "ENSRNOG00000028166_tx_9"; exon_id "12_21431553_21431847_+"; exonnum "7"; txlen "795";
12	ensembl	stop_codon	21431722	21431724	0	+	0	gene_id "ENSRNOG00000028166"; gene_version "8"; transcript_id "ENSRNOT00000108870"; transcript_version "2"; exon_number "8"; gene_name "Asmtl"; gene_source "ensembl"; gene_biotype "protein_coding"; transcript_name "Asmtl-202"; transcript_source "ensembl"; transcript_biotype "protein_coding"; tag "Ensembl_canonical";
12	ensembl	stop_codon	21431722	21431724	0	+	0	gene_id "ENSRNOG00000028166"; gene_version "8"; transcript_id "ENSRNOT00000115868"; transcript_version "2"; exon_number "8"; gene_name "Asmtl"; gene_source "ensembl"; gene_biotype "protein_coding"; transcript_name "Asmtl-203"; transcript_source "ensembl"; transcript_biotype "protein_coding";
12	ensembl	stop_codon	21431722	21431724	0	+	0	gene_id "ENSRNOG00000028166"; gene_version "8"; transcript_id "ENSRNOT00000036606"; transcript_version "8"; exon_number "7"; gene_name "Asmtl"; gene_source "ensembl"; gene_biotype "protein_coding"; transcript_name "Asmtl-201"; transcript_source "ensembl"; transcript_biotype "protein_coding";
12	ensembl	three_prime_utr	21431725	21431847	0	+	.	gene_id "ENSRNOG00000028166"; gene_version "8"; transcript_id "ENSRNOT00000108870"; transcript_version "2"; gene_name "Asmtl"; gene_source "ensembl"; gene_biotype "protein_coding"; transcript_name "Asmtl-202"; transcript_source "ensembl"; transcript_biotype "protein_coding"; tag "Ensembl_canonical";
12	ensembl	three_prime_utr	21431725	21431847	0	+	.	gene_id "ENSRNOG00000028166"; gene_version "8"; transcript_id "ENSRNOT00000115868"; transcript_version "2"; gene_name "Asmtl"; gene_source "ensembl"; gene_biotype "protein_coding"; transcript_name "Asmtl-203"; transcript_source "ensembl"; transcript_biotype "protein_coding";
12	ensembl	three_prime_utr	21431725	21431847	0	+	.	gene_id "ENSRNOG00000028166"; gene_version "8"; transcript_id "ENSRNOT00000036606"; transcript_version "8"; gene_name "Asmtl"; gene_source "ensembl"; gene_biotype "protein_coding"; transcript_name "Asmtl-201"; transcript_source "ensembl"; transcript_biotype "protein_coding";
12	ensembl	five_prime_utr	21471542	21471740	0	+	.	gene_id "ENSRNOG00000001379"; gene_version "7"; transcript_id "ENSRNOT00000001863"; transcript_version "7"; gene_name "Cyp3a62"; gene_source "ensembl"; gene_biotype "protein_coding"; transcript_name "Cyp3a62-201"; transcript_source "ensembl"; transcript_biotype "protein_coding"; tag "Ensembl_canonical";
12	ensembl	exon	21471542	21471982	0	+	.	gene_id "ENSRNOG00000001379"; gene_version "7"; transcript_id "ENSRNOT00000001863"; transcript_version "7"; exon_number "1"; gene_name "Cyp3a62"; gene_source "ensembl"; gene_biotype "protein_coding"; transcript_name "Cyp3a62-201"; transcript_source "ensembl"; transcript_biotype "protein_coding"; exon_id "ENSRNOE00000770575"; exon_version "1"; tag "Ensembl_canonical";
12	ensembl	gene	21471542	21547598	0	+	.	gene_id "ENSRNOG00000001379"; gene_version "7"; gene_name "Cyp3a62"; gene_source "ensembl"; gene_biotype "protein_coding";
12	ensembl	transcript	21471542	21547598	0	+	.	gene_id "ENSRNOG00000001379"; gene_version "7"; transcript_id "ENSRNOT00000001863"; transcript_version "7"; gene_name "Cyp3a62"; gene_source "ensembl"; gene_biotype "protein_coding"; transcript_name "Cyp3a62-201"; transcript_source "ensembl"; transcript_biotype "protein_coding"; tag "Ensembl_canonical";
12	ensembl	exon	21471666	21471982	0	+	.	gene_id "ENSRNOG00000001379"; gene_version "7"; transcript_id "ENSRNOT00000096085"; transcript_version "2"; exon_number "1"; gene_name "Cyp3a62"; gene_source "ensembl"; gene_biotype "protein_coding"; transcript_name "Cyp3a62-203"; transcript_source "ensembl"; transcript_biotype "protein_coding"; exon_id "ENSRNOE00000773989"; exon_version "1";
12	ensembl	five_prime_utr	21471666	21471982	0	+	.	gene_id "ENSRNOG00000001379"; gene_version "7"; transcript_id "ENSRNOT00000096085"; transcript_version "2"; gene_name "Cyp3a62"; gene_source "ensembl"; gene_biotype "protein_coding"; transcript_name "Cyp3a62-203"; transcript_source "ensembl"; transcript_biotype "protein_coding";
12	ensembl	transcript	21471666	21547598	0	+	.	gene_id "ENSRNOG00000001379"; gene_version "7"; transcript_id "ENSRNOT00000096085"; transcript_version "2"; gene_name "Cyp3a62"; gene_source "ensembl"; gene_biotype "protein_coding"; transcript_name "Cyp3a62-203"; transcript_source "ensembl"; transcript_biotype "protein_coding";
12	ensembl	start_codon	21471741	21471743	0	+	0	gene_id "ENSRNOG00000001379"; gene_version "7"; transcript_id "ENSRNOT00000001863"; transcript_version "7"; exon_number "1"; gene_name "Cyp3a62"; gene_source "ensembl"; gene_biotype "protein_coding"; transcript_name "Cyp3a62-201"; transcript_source "ensembl"; transcript_biotype "protein_coding"; tag "Ensembl_canonical";
12	ensembl	CDS	21471741	21471982	0	+	0	gene_id "ENSRNOG00000001379"; gene_version "7"; transcript_id "ENSRNOT00000001863"; transcript_version "7"; exon_number "1"; gene_name "Cyp3a62"; gene_source "ensembl"; gene_biotype "protein_coding"; transcript_name "Cyp3a62-201"; transcript_source "ensembl"; transcript_biotype "protein_coding"; protein_id "ENSRNOP00000001863"; protein_version "7"; tag "Ensembl_canonical";
12	ensembl	five_prime_utr	21480431	21480531	0	+	.	gene_id "ENSRNOG00000001379"; gene_version "7"; transcript_id "ENSRNOT00000096085"; transcript_version "2"; gene_name "Cyp3a62"; gene_source "ensembl"; gene_biotype "protein_coding"; transcript_name "Cyp3a62-203"; transcript_source "ensembl"; transcript_biotype "protein_coding";
12	ensembl	exon	21480431	21480629	0	+	.	gene_id "ENSRNOG00000001379"; gene_version "7"; transcript_id "ENSRNOT00000096085"; transcript_version "2"; exon_number "2"; gene_name "Cyp3a62"; gene_source "ensembl"; gene_biotype "protein_coding"; transcript_name "Cyp3a62-203"; transcript_source "ensembl"; transcript_biotype "protein_coding"; exon_id "ENSRNOE00000710128"; exon_version "1";
12	ensembl	start_codon	21480532	21480534	0	+	0	gene_id "ENSRNOG00000001379"; gene_version "7"; transcript_id "ENSRNOT00000096085"; transcript_version "2"; exon_number "2"; gene_name "Cyp3a62"; gene_source "ensembl"; gene_biotype "protein_coding"; transcript_name "Cyp3a62-203"; transcript_source "ensembl"; transcript_biotype "protein_coding";
12	ensembl	CDS	21480532	21480629	0	+	0	gene_id "ENSRNOG00000001379"; gene_version "7"; transcript_id "ENSRNOT00000096085"; transcript_version "2"; exon_number "2"; gene_name "Cyp3a62"; gene_source "ensembl"; gene_biotype "protein_coding"; transcript_name "Cyp3a62-203"; transcript_source "ensembl"; transcript_biotype "protein_coding"; protein_id "ENSRNOP00000089527"; protein_version "2";
12	ensembl	five_prime_utr	21511763	21511855	0	+	.	gene_id "ENSRNOG00000001379"; gene_version "7"; transcript_id "ENSRNOT00000087229"; transcript_version "3"; gene_name "Cyp3a62"; gene_source "ensembl"; gene_biotype "protein_coding"; transcript_name "Cyp3a62-202"; transcript_source "ensembl"; transcript_biotype "protein_coding";
12	ensembl	exon	21511763	21511926	0	+	.	gene_id "ENSRNOG00000001379"; gene_version "7"; transcript_id "ENSRNOT00000087229"; transcript_version "3"; exon_number "1"; gene_name "Cyp3a62"; gene_source "ensembl"; gene_biotype "protein_coding"; transcript_name "Cyp3a62-202"; transcript_source "ensembl"; transcript_biotype "protein_coding"; exon_id "ENSRNOE00000584339"; exon_version "1";
12	ensembl	transcript	21511763	21547598	0	+	.	gene_id "ENSRNOG00000001379"; gene_version "7"; transcript_id "ENSRNOT00000087229"; transcript_version "3"; gene_name "Cyp3a62"; gene_source "ensembl"; gene_biotype "protein_coding"; transcript_name "Cyp3a62-202"; transcript_source "ensembl"; transcript_biotype "protein_coding";
12	ensembl	start_codon	21511856	21511858	0	+	0	gene_id "ENSRNOG00000001379"; gene_version "7"; transcript_id "ENSRNOT00000087229"; transcript_version "3"; exon_number "1"; gene_name "Cyp3a62"; gene_source "ensembl"; gene_biotype "protein_coding"; transcript_name "Cyp3a62-202"; transcript_source "ensembl"; transcript_biotype "protein_coding";
12	ensembl	CDS	21511856	21511926	0	+	0	gene_id "ENSRNOG00000001379"; gene_version "7"; transcript_id "ENSRNOT00000087229"; transcript_version "3"; exon_number "1"; gene_name "Cyp3a62"; gene_source "ensembl"; gene_biotype "protein_coding"; transcript_name "Cyp3a62-202"; transcript_source "ensembl"; transcript_biotype "protein_coding"; protein_id "ENSRNOP00000073459"; protein_version "2";
12	ensembl	exon	21517889	21517982	0	+	.	gene_id "ENSRNOG00000001379"; gene_version "7"; transcript_id "ENSRNOT00000087229"; transcript_version "3"; exon_number "2"; gene_name "Cyp3a62"; gene_source "ensembl"; gene_biotype "protein_coding"; transcript_name "Cyp3a62-202"; transcript_source "ensembl"; transcript_biotype "protein_coding"; exon_id "ENSRNOE00000531513"; exon_version "1";
12	ensembl	CDS	21517889	21517982	0	+	1	gene_id "ENSRNOG00000001379"; gene_version "7"; transcript_id "ENSRNOT00000087229"; transcript_version "3"; exon_number "2"; gene_name "Cyp3a62"; gene_source "ensembl"; gene_biotype "protein_coding"; transcript_name "Cyp3a62-202"; transcript_source "ensembl"; transcript_biotype "protein_coding"; protein_id "ENSRNOP00000073459"; protein_version "2";
12	ensembl	exon	21517889	21517982	0	+	.	gene_id "ENSRNOG00000001379"; gene_version "7"; transcript_id "ENSRNOT00000096085"; transcript_version "2"; exon_number "3"; gene_name "Cyp3a62"; gene_source "ensembl"; gene_biotype "protein_coding"; transcript_name "Cyp3a62-203"; transcript_source "ensembl"; transcript_biotype "protein_coding"; exon_id "ENSRNOE00000531513"; exon_version "1";
12	ensembl	CDS	21517889	21517982	0	+	1	gene_id "ENSRNOG00000001379"; gene_version "7"; transcript_id "ENSRNOT00000096085"; transcript_version "2"; exon_number "3"; gene_name "Cyp3a62"; gene_source "ensembl"; gene_biotype "protein_coding"; transcript_name "Cyp3a62-203"; transcript_source "ensembl"; transcript_biotype "protein_coding"; protein_id "ENSRNOP00000089527"; protein_version "2";
12	ensembl	exon	21517889	21517982	0	+	.	gene_id "ENSRNOG00000001379"; gene_version "7"; transcript_id "ENSRNOT00000001863"; transcript_version "7"; exon_number "2"; gene_name "Cyp3a62"; gene_source "ensembl"; gene_biotype "protein_coding"; transcript_name "Cyp3a62-201"; transcript_source "ensembl"; transcript_biotype "protein_coding"; exon_id "ENSRNOE00000531513"; exon_version "1"; tag "Ensembl_canonical";
12	ensembl	CDS	21517889	21517982	0	+	1	gene_id "ENSRNOG00000001379"; gene_version "7"; transcript_id "ENSRNOT00000001863"; transcript_version "7"; exon_number "2"; gene_name "Cyp3a62"; gene_source "ensembl"; gene_biotype "protein_coding"; transcript_name "Cyp3a62-201"; transcript_source "ensembl"; transcript_biotype "protein_coding"; protein_id "ENSRNOP00000001863"; protein_version "7"; tag "Ensembl_canonical";
12	ensembl	exon	21520492	21520544	0	+	.	gene_id "ENSRNOG00000001379"; gene_version "7"; transcript_id "ENSRNOT00000087229"; transcript_version "3"; exon_number "3"; gene_name "Cyp3a62"; gene_source "ensembl"; gene_biotype "protein_coding"; transcript_name "Cyp3a62-202"; transcript_source "ensembl"; transcript_biotype "protein_coding"; exon_id "ENSRNOE00000255027"; exon_version "2";
12	ensembl	CDS	21520492	21520544	0	+	0	gene_id "ENSRNOG00000001379"; gene_version "7"; transcript_id "ENSRNOT00000087229"; transcript_version "3"; exon_number "3"; gene_name "Cyp3a62"; gene_source "ensembl"; gene_biotype "protein_coding"; transcript_name "Cyp3a62-202"; transcript_source "ensembl"; transcript_biotype "protein_coding"; protein_id "ENSRNOP00000073459"; protein_version "2";
12	ensembl	exon	21520492	21520544	0	+	.	gene_id "ENSRNOG00000001379"; gene_version "7"; transcript_id "ENSRNOT00000096085"; transcript_version "2"; exon_number "4"; gene_name "Cyp3a62"; gene_source "ensembl"; gene_biotype "protein_coding"; transcript_name "Cyp3a62-203"; transcript_source "ensembl"; transcript_biotype "protein_coding"; exon_id "ENSRNOE00000255027"; exon_version "2";
12	ensembl	CDS	21520492	21520544	0	+	0	gene_id "ENSRNOG00000001379"; gene_version "7"; transcript_id "ENSRNOT00000096085"; transcript_version "2"; exon_number "4"; gene_name "Cyp3a62"; gene_source "ensembl"; gene_biotype "protein_coding"; transcript_name "Cyp3a62-203"; transcript_source "ensembl"; transcript_biotype "protein_coding"; protein_id "ENSRNOP00000089527"; protein_version "2";
12	ensembl	exon	21520492	21520544	0	+	.	gene_id "ENSRNOG00000001379"; gene_version "7"; transcript_id "ENSRNOT00000001863"; transcript_version "7"; exon_number "3"; gene_name "Cyp3a62"; gene_source "ensembl"; gene_biotype "protein_coding"; transcript_name "Cyp3a62-201"; transcript_source "ensembl"; transcript_biotype "protein_coding"; exon_id "ENSRNOE00000255027"; exon_version "2"; tag "Ensembl_canonical";
12	ensembl	CDS	21520492	21520544	0	+	0	gene_id "ENSRNOG00000001379"; gene_version "7"; transcript_id "ENSRNOT00000001863"; transcript_version "7"; exon_number "3"; gene_name "Cyp3a62"; gene_source "ensembl"; gene_biotype "protein_coding"; transcript_name "Cyp3a62-201"; transcript_source "ensembl"; transcript_biotype "protein_coding"; protein_id "ENSRNOP00000001863"; protein_version "7"; tag "Ensembl_canonical";
12	ensembl	exon	21528801	21528900	0	+	.	gene_id "ENSRNOG00000001379"; gene_version "7"; transcript_id "ENSRNOT00000087229"; transcript_version "3"; exon_number "4"; gene_name "Cyp3a62"; gene_source "ensembl"; gene_biotype "protein_coding"; transcript_name "Cyp3a62-202"; transcript_source "ensembl"; transcript_biotype "protein_coding"; exon_id "ENSRNOE00000511204"; exon_version "1";
12	ensembl	CDS	21528801	21528900	0	+	1	gene_id "ENSRNOG00000001379"; gene_version "7"; transcript_id "ENSRNOT00000087229"; transcript_version "3"; exon_number "4"; gene_name "Cyp3a62"; gene_source "ensembl"; gene_biotype "protein_coding"; transcript_name "Cyp3a62-202"; transcript_source "ensembl"; transcript_biotype "protein_coding"; protein_id "ENSRNOP00000073459"; protein_version "2";
12	ensembl	exon	21528801	21528900	0	+	.	gene_id "ENSRNOG00000001379"; gene_version "7"; transcript_id "ENSRNOT00000096085"; transcript_version "2"; exon_number "5"; gene_name "Cyp3a62"; gene_source "ensembl"; gene_biotype "protein_coding"; transcript_name "Cyp3a62-203"; transcript_source "ensembl"; transcript_biotype "protein_coding"; exon_id "ENSRNOE00000511204"; exon_version "1";
12	ensembl	CDS	21528801	21528900	0	+	1	gene_id "ENSRNOG00000001379"; gene_version "7"; transcript_id "ENSRNOT00000096085"; transcript_version "2"; exon_number "5"; gene_name "Cyp3a62"; gene_source "ensembl"; gene_biotype "protein_coding"; transcript_name "Cyp3a62-203"; transcript_source "ensembl"; transcript_biotype "protein_coding"; protein_id "ENSRNOP00000089527"; protein_version "2";
12	ensembl	exon	21528801	21528900	0	+	.	gene_id "ENSRNOG00000001379"; gene_version "7"; transcript_id "ENSRNOT00000001863"; transcript_version "7"; exon_number "4"; gene_name "Cyp3a62"; gene_source "ensembl"; gene_biotype "protein_coding"; transcript_name "Cyp3a62-201"; transcript_source "ensembl"; transcript_biotype "protein_coding"; exon_id "ENSRNOE00000511204"; exon_version "1"; tag "Ensembl_canonical";
12	ensembl	CDS	21528801	21528900	0	+	1	gene_id "ENSRNOG00000001379"; gene_version "7"; transcript_id "ENSRNOT00000001863"; transcript_version "7"; exon_number "4"; gene_name "Cyp3a62"; gene_source "ensembl"; gene_biotype "protein_coding"; transcript_name "Cyp3a62-201"; transcript_source "ensembl"; transcript_biotype "protein_coding"; protein_id "ENSRNOP00000001863"; protein_version "7"; tag "Ensembl_canonical";
12	ensembl	exon	21530557	21530670	0	+	.	gene_id "ENSRNOG00000001379"; gene_version "7"; transcript_id "ENSRNOT00000087229"; transcript_version "3"; exon_number "5"; gene_name "Cyp3a62"; gene_source "ensembl"; gene_biotype "protein_coding"; transcript_name "Cyp3a62-202"; transcript_source "ensembl"; transcript_biotype "protein_coding"; exon_id "ENSRNOE00000012966"; exon_version "3";
12	ensembl	CDS	21530557	21530670	0	+	0	gene_id "ENSRNOG00000001379"; gene_version "7"; transcript_id "ENSRNOT00000087229"; transcript_version "3"; exon_number "5"; gene_name "Cyp3a62"; gene_source "ensembl"; gene_biotype "protein_coding"; transcript_name "Cyp3a62-202"; transcript_source "ensembl"; transcript_biotype "protein_coding"; protein_id "ENSRNOP00000073459"; protein_version "2";
12	ensembl	exon	21530557	21530670	0	+	.	gene_id "ENSRNOG00000001379"; gene_version "7"; transcript_id "ENSRNOT00000096085"; transcript_version "2"; exon_number "6"; gene_name "Cyp3a62"; gene_source "ensembl"; gene_biotype "protein_coding"; transcript_name "Cyp3a62-203"; transcript_source "ensembl"; transcript_biotype "protein_coding"; exon_id "ENSRNOE00000012966"; exon_version "3";
12	ensembl	CDS	21530557	21530670	0	+	0	gene_id "ENSRNOG00000001379"; gene_version "7"; transcript_id "ENSRNOT00000096085"; transcript_version "2"; exon_number "6"; gene_name "Cyp3a62"; gene_source "ensembl"; gene_biotype "protein_coding"; transcript_name "Cyp3a62-203"; transcript_source "ensembl"; transcript_biotype "protein_coding"; protein_id "ENSRNOP00000089527"; protein_version "2";
12	ensembl	exon	21530557	21530670	0	+	.	gene_id "ENSRNOG00000001379"; gene_version "7"; transcript_id "ENSRNOT00000001863"; transcript_version "7"; exon_number "5"; gene_name "Cyp3a62"; gene_source "ensembl"; gene_biotype "protein_coding"; transcript_name "Cyp3a62-201"; transcript_source "ensembl"; transcript_biotype "protein_coding"; exon_id "ENSRNOE00000012966"; exon_version "3"; tag "Ensembl_canonical";
12	ensembl	CDS	21530557	21530670	0	+	0	gene_id "ENSRNOG00000001379"; gene_version "7"; transcript_id "ENSRNOT00000001863"; transcript_version "7"; exon_number "5"; gene_name "Cyp3a62"; gene_source "ensembl"; gene_biotype "protein_coding"; transcript_name "Cyp3a62-201"; transcript_source "ensembl"; transcript_biotype "protein_coding"; protein_id "ENSRNOP00000001863"; protein_version "7"; tag "Ensembl_canonical";
12	ensembl	exon	21530869	21530957	0	+	.	gene_id "ENSRNOG00000001379"; gene_version "7"; transcript_id "ENSRNOT00000087229"; transcript_version "3"; exon_number "6"; gene_name "Cyp3a62"; gene_source "ensembl"; gene_biotype "protein_coding"; transcript_name "Cyp3a62-202"; transcript_source "ensembl"; transcript_biotype "protein_coding"; exon_id "ENSRNOE00000482890"; exon_version "1";
12	ensembl	CDS	21530869	21530957	0	+	0	gene_id "ENSRNOG00000001379"; gene_version "7"; transcript_id "ENSRNOT00000087229"; transcript_version "3"; exon_number "6"; gene_name "Cyp3a62"; gene_source "ensembl"; gene_biotype "protein_coding"; transcript_name "Cyp3a62-202"; transcript_source "ensembl"; transcript_biotype "protein_coding"; protein_id "ENSRNOP00000073459"; protein_version "2";
12	ensembl	exon	21530869	21530957	0	+	.	gene_id "ENSRNOG00000001379"; gene_version "7"; transcript_id "ENSRNOT00000096085"; transcript_version "2"; exon_number "7"; gene_name "Cyp3a62"; gene_source "ensembl"; gene_biotype "protein_coding"; transcript_name "Cyp3a62-203"; transcript_source "ensembl"; transcript_biotype "protein_coding"; exon_id "ENSRNOE00000482890"; exon_version "1";
12	ensembl	CDS	21530869	21530957	0	+	0	gene_id "ENSRNOG00000001379"; gene_version "7"; transcript_id "ENSRNOT00000096085"; transcript_version "2"; exon_number "7"; gene_name "Cyp3a62"; gene_source "ensembl"; gene_biotype "protein_coding"; transcript_name "Cyp3a62-203"; transcript_source "ensembl"; transcript_biotype "protein_coding"; protein_id "ENSRNOP00000089527"; protein_version "2";
12	ensembl	exon	21530869	21530957	0	+	.	gene_id "ENSRNOG00000001379"; gene_version "7"; transcript_id "ENSRNOT00000001863"; transcript_version "7"; exon_number "6"; gene_name "Cyp3a62"; gene_source "ensembl"; gene_biotype "protein_coding"; transcript_name "Cyp3a62-201"; transcript_source "ensembl"; transcript_biotype "protein_coding"; exon_id "ENSRNOE00000482890"; exon_version "1"; tag "Ensembl_canonical";
12	ensembl	CDS	21530869	21530957	0	+	0	gene_id "ENSRNOG00000001379"; gene_version "7"; transcript_id "ENSRNOT00000001863"; transcript_version "7"; exon_number "6"; gene_name "Cyp3a62"; gene_source "ensembl"; gene_biotype "protein_coding"; transcript_name "Cyp3a62-201"; transcript_source "ensembl"; transcript_biotype "protein_coding"; protein_id "ENSRNOP00000001863"; protein_version "7"; tag "Ensembl_canonical";
12	ensembl	exon	21533864	21534012	0	+	.	gene_id "ENSRNOG00000001379"; gene_version "7"; transcript_id "ENSRNOT00000087229"; transcript_version "3"; exon_number "7"; gene_name "Cyp3a62"; gene_source "ensembl"; gene_biotype "protein_coding"; transcript_name "Cyp3a62-202"; transcript_source "ensembl"; transcript_biotype "protein_coding"; exon_id "ENSRNOE00000012968"; exon_version "3";
12	ensembl	CDS	21533864	21534012	0	+	1	gene_id "ENSRNOG00000001379"; gene_version "7"; transcript_id "ENSRNOT00000087229"; transcript_version "3"; exon_number "7"; gene_name "Cyp3a62"; gene_source "ensembl"; gene_biotype "protein_coding"; transcript_name "Cyp3a62-202"; transcript_source "ensembl"; transcript_biotype "protein_coding"; protein_id "ENSRNOP00000073459"; protein_version "2";
12	ensembl	exon	21533864	21534012	0	+	.	gene_id "ENSRNOG00000001379"; gene_version "7"; transcript_id "ENSRNOT00000096085"; transcript_version "2"; exon_number "8"; gene_name "Cyp3a62"; gene_source "ensembl"; gene_biotype "protein_coding"; transcript_name "Cyp3a62-203"; transcript_source "ensembl"; transcript_biotype "protein_coding"; exon_id "ENSRNOE00000012968"; exon_version "3";
12	ensembl	CDS	21533864	21534012	0	+	1	gene_id "ENSRNOG00000001379"; gene_version "7"; transcript_id "ENSRNOT00000096085"; transcript_version "2"; exon_number "8"; gene_name "Cyp3a62"; gene_source "ensembl"; gene_biotype "protein_coding"; transcript_name "Cyp3a62-203"; transcript_source "ensembl"; transcript_biotype "protein_coding"; protein_id "ENSRNOP00000089527"; protein_version "2";
12	ensembl	exon	21533864	21534012	0	+	.	gene_id "ENSRNOG00000001379"; gene_version "7"; transcript_id "ENSRNOT00000001863"; transcript_version "7"; exon_number "7"; gene_name "Cyp3a62"; gene_source "ensembl"; gene_biotype "protein_coding"; transcript_name "Cyp3a62-201"; transcript_source "ensembl"; transcript_biotype "protein_coding"; exon_id "ENSRNOE00000012968"; exon_version "3"; tag "Ensembl_canonical";
12	ensembl	CDS	21533864	21534012	0	+	1	gene_id "ENSRNOG00000001379"; gene_version "7"; transcript_id "ENSRNOT00000001863"; transcript_version "7"; exon_number "7"; gene_name "Cyp3a62"; gene_source "ensembl"; gene_biotype "protein_coding"; transcript_name "Cyp3a62-201"; transcript_source "ensembl"; transcript_biotype "protein_coding"; protein_id "ENSRNOP00000001863"; protein_version "7"; tag "Ensembl_canonical";
12	ensembl	exon	21536829	21536956	0	+	.	gene_id "ENSRNOG00000001379"; gene_version "7"; transcript_id "ENSRNOT00000087229"; transcript_version "3"; exon_number "8"; gene_name "Cyp3a62"; gene_source "ensembl"; gene_biotype "protein_coding"; transcript_name "Cyp3a62-202"; transcript_source "ensembl"; transcript_biotype "protein_coding"; exon_id "ENSRNOE00000254995"; exon_version "3";
12	ensembl	CDS	21536829	21536956	0	+	2	gene_id "ENSRNOG00000001379"; gene_version "7"; transcript_id "ENSRNOT00000087229"; transcript_version "3"; exon_number "8"; gene_name "Cyp3a62"; gene_source "ensembl"; gene_biotype "protein_coding"; transcript_name "Cyp3a62-202"; transcript_source "ensembl"; transcript_biotype "protein_coding"; protein_id "ENSRNOP00000073459"; protein_version "2";
12	ensembl	exon	21536829	21536956	0	+	.	gene_id "ENSRNOG00000001379"; gene_version "7"; transcript_id "ENSRNOT00000096085"; transcript_version "2"; exon_number "9"; gene_name "Cyp3a62"; gene_source "ensembl"; gene_biotype "protein_coding"; transcript_name "Cyp3a62-203"; transcript_source "ensembl"; transcript_biotype "protein_coding"; exon_id "ENSRNOE00000254995"; exon_version "3";
12	ensembl	CDS	21536829	21536956	0	+	2	gene_id "ENSRNOG00000001379"; gene_version "7"; transcript_id "ENSRNOT00000096085"; transcript_version "2"; exon_number "9"; gene_name "Cyp3a62"; gene_source "ensembl"; gene_biotype "protein_coding"; transcript_name "Cyp3a62-203"; transcript_source "ensembl"; transcript_biotype "protein_coding"; protein_id "ENSRNOP00000089527"; protein_version "2";
12	ensembl	exon	21536829	21536956	0	+	.	gene_id "ENSRNOG00000001379"; gene_version "7"; transcript_id "ENSRNOT00000001863"; transcript_version "7"; exon_number "8"; gene_name "Cyp3a62"; gene_source "ensembl"; gene_biotype "protein_coding"; transcript_name "Cyp3a62-201"; transcript_source "ensembl"; transcript_biotype "protein_coding"; exon_id "ENSRNOE00000254995"; exon_version "3"; tag "Ensembl_canonical";
12	ensembl	CDS	21536829	21536956	0	+	2	gene_id "ENSRNOG00000001379"; gene_version "7"; transcript_id "ENSRNOT00000001863"; transcript_version "7"; exon_number "8"; gene_name "Cyp3a62"; gene_source "ensembl"; gene_biotype "protein_coding"; transcript_name "Cyp3a62-201"; transcript_source "ensembl"; transcript_biotype "protein_coding"; protein_id "ENSRNOP00000001863"; protein_version "7"; tag "Ensembl_canonical";
12	ensembl	exon	21537508	21537574	0	+	.	gene_id "ENSRNOG00000001379"; gene_version "7"; transcript_id "ENSRNOT00000087229"; transcript_version "3"; exon_number "9"; gene_name "Cyp3a62"; gene_source "ensembl"; gene_biotype "protein_coding"; transcript_name "Cyp3a62-202"; transcript_source "ensembl"; transcript_biotype "protein_coding"; exon_id "ENSRNOE00000012977"; exon_version "4";
12	ensembl	CDS	21537508	21537574	0	+	0	gene_id "ENSRNOG00000001379"; gene_version "7"; transcript_id "ENSRNOT00000087229"; transcript_version "3"; exon_number "9"; gene_name "Cyp3a62"; gene_source "ensembl"; gene_biotype "protein_coding"; transcript_name "Cyp3a62-202"; transcript_source "ensembl"; transcript_biotype "protein_coding"; protein_id "ENSRNOP00000073459"; protein_version "2";
12	ensembl	exon	21537508	21537574	0	+	.	gene_id "ENSRNOG00000001379"; gene_version "7"; transcript_id "ENSRNOT00000096085"; transcript_version "2"; exon_number "10"; gene_name "Cyp3a62"; gene_source "ensembl"; gene_biotype "protein_coding"; transcript_name "Cyp3a62-203"; transcript_source "ensembl"; transcript_biotype "protein_coding"; exon_id "ENSRNOE00000012977"; exon_version "4";
12	ensembl	CDS	21537508	21537574	0	+	0	gene_id "ENSRNOG00000001379"; gene_version "7"; transcript_id "ENSRNOT00000096085"; transcript_version "2"; exon_number "10"; gene_name "Cyp3a62"; gene_source "ensembl"; gene_biotype "protein_coding"; transcript_name "Cyp3a62-203"; transcript_source "ensembl"; transcript_biotype "protein_coding"; protein_id "ENSRNOP00000089527"; protein_version "2";
12	ensembl	exon	21537508	21537574	0	+	.	gene_id "ENSRNOG00000001379"; gene_version "7"; transcript_id "ENSRNOT00000001863"; transcript_version "7"; exon_number "9"; gene_name "Cyp3a62"; gene_source "ensembl"; gene_biotype "protein_coding"; transcript_name "Cyp3a62-201"; transcript_source "ensembl"; transcript_biotype "protein_coding"; exon_id "ENSRNOE00000012977"; exon_version "4"; tag "Ensembl_canonical";
12	ensembl	CDS	21537508	21537574	0	+	0	gene_id "ENSRNOG00000001379"; gene_version "7"; transcript_id "ENSRNOT00000001863"; transcript_version "7"; exon_number "9"; gene_name "Cyp3a62"; gene_source "ensembl"; gene_biotype "protein_coding"; transcript_name "Cyp3a62-201"; transcript_source "ensembl"; transcript_biotype "protein_coding"; protein_id "ENSRNOP00000001863"; protein_version "7"; tag "Ensembl_canonical";
12	ensembl	exon	21540180	21540340	0	+	.	gene_id "ENSRNOG00000001379"; gene_version "7"; transcript_id "ENSRNOT00000087229"; transcript_version "3"; exon_number "10"; gene_name "Cyp3a62"; gene_source "ensembl"; gene_biotype "protein_coding"; transcript_name "Cyp3a62-202"; transcript_source "ensembl"; transcript_biotype "protein_coding"; exon_id "ENSRNOE00000486953"; exon_version "1";
12	ensembl	CDS	21540180	21540340	0	+	2	gene_id "ENSRNOG00000001379"; gene_version "7"; transcript_id "ENSRNOT00000087229"; transcript_version "3"; exon_number "10"; gene_name "Cyp3a62"; gene_source "ensembl"; gene_biotype "protein_coding"; transcript_name "Cyp3a62-202"; transcript_source "ensembl"; transcript_biotype "protein_coding"; protein_id "ENSRNOP00000073459"; protein_version "2";
12	ensembl	exon	21540180	21540340	0	+	.	gene_id "ENSRNOG00000001379"; gene_version "7"; transcript_id "ENSRNOT00000096085"; transcript_version "2"; exon_number "11"; gene_name "Cyp3a62"; gene_source "ensembl"; gene_biotype "protein_coding"; transcript_name "Cyp3a62-203"; transcript_source "ensembl"; transcript_biotype "protein_coding"; exon_id "ENSRNOE00000486953"; exon_version "1";
12	ensembl	CDS	21540180	21540340	0	+	2	gene_id "ENSRNOG00000001379"; gene_version "7"; transcript_id "ENSRNOT00000096085"; transcript_version "2"; exon_number "11"; gene_name "Cyp3a62"; gene_source "ensembl"; gene_biotype "protein_coding"; transcript_name "Cyp3a62-203"; transcript_source "ensembl"; transcript_biotype "protein_coding"; protein_id "ENSRNOP00000089527"; protein_version "2";
12	ensembl	exon	21540180	21540340	0	+	.	gene_id "ENSRNOG00000001379"; gene_version "7"; transcript_id "ENSRNOT00000001863"; transcript_version "7"; exon_number "10"; gene_name "Cyp3a62"; gene_source "ensembl"; gene_biotype "protein_coding"; transcript_name "Cyp3a62-201"; transcript_source "ensembl"; transcript_biotype "protein_coding"; exon_id "ENSRNOE00000486953"; exon_version "1"; tag "Ensembl_canonical";
12	ensembl	CDS	21540180	21540340	0	+	2	gene_id "ENSRNOG00000001379"; gene_version "7"; transcript_id "ENSRNOT00000001863"; transcript_version "7"; exon_number "10"; gene_name "Cyp3a62"; gene_source "ensembl"; gene_biotype "protein_coding"; transcript_name "Cyp3a62-201"; transcript_source "ensembl"; transcript_biotype "protein_coding"; protein_id "ENSRNOP00000001863"; protein_version "7"; tag "Ensembl_canonical";
12	ensembl	exon	21542512	21542738	0	+	.	gene_id "ENSRNOG00000001379"; gene_version "7"; transcript_id "ENSRNOT00000087229"; transcript_version "3"; exon_number "11"; gene_name "Cyp3a62"; gene_source "ensembl"; gene_biotype "protein_coding"; transcript_name "Cyp3a62-202"; transcript_source "ensembl"; transcript_biotype "protein_coding"; exon_id "ENSRNOE00000693585"; exon_version "1";
12	ensembl	CDS	21542512	21542738	0	+	0	gene_id "ENSRNOG00000001379"; gene_version "7"; transcript_id "ENSRNOT00000087229"; transcript_version "3"; exon_number "11"; gene_name "Cyp3a62"; gene_source "ensembl"; gene_biotype "protein_coding"; transcript_name "Cyp3a62-202"; transcript_source "ensembl"; transcript_biotype "protein_coding"; protein_id "ENSRNOP00000073459"; protein_version "2";
12	ensembl	exon	21542512	21542738	0	+	.	gene_id "ENSRNOG00000001379"; gene_version "7"; transcript_id "ENSRNOT00000096085"; transcript_version "2"; exon_number "12"; gene_name "Cyp3a62"; gene_source "ensembl"; gene_biotype "protein_coding"; transcript_name "Cyp3a62-203"; transcript_source "ensembl"; transcript_biotype "protein_coding"; exon_id "ENSRNOE00000693585"; exon_version "1";
12	ensembl	CDS	21542512	21542738	0	+	0	gene_id "ENSRNOG00000001379"; gene_version "7"; transcript_id "ENSRNOT00000096085"; transcript_version "2"; exon_number "12"; gene_name "Cyp3a62"; gene_source "ensembl"; gene_biotype "protein_coding"; transcript_name "Cyp3a62-203"; transcript_source "ensembl"; transcript_biotype "protein_coding"; protein_id "ENSRNOP00000089527"; protein_version "2";
12	ensembl	exon	21542512	21542738	0	+	.	gene_id "ENSRNOG00000001379"; gene_version "7"; transcript_id "ENSRNOT00000001863"; transcript_version "7"; exon_number "11"; gene_name "Cyp3a62"; gene_source "ensembl"; gene_biotype "protein_coding"; transcript_name "Cyp3a62-201"; transcript_source "ensembl"; transcript_biotype "protein_coding"; exon_id "ENSRNOE00000693585"; exon_version "1"; tag "Ensembl_canonical";
12	ensembl	CDS	21542512	21542738	0	+	0	gene_id "ENSRNOG00000001379"; gene_version "7"; transcript_id "ENSRNOT00000001863"; transcript_version "7"; exon_number "11"; gene_name "Cyp3a62"; gene_source "ensembl"; gene_biotype "protein_coding"; transcript_name "Cyp3a62-201"; transcript_source "ensembl"; transcript_biotype "protein_coding"; protein_id "ENSRNOP00000001863"; protein_version "7"; tag "Ensembl_canonical";
12	ensembl	exon	21545729	21545891	0	+	.	gene_id "ENSRNOG00000001379"; gene_version "7"; transcript_id "ENSRNOT00000087229"; transcript_version "3"; exon_number "12"; gene_name "Cyp3a62"; gene_source "ensembl"; gene_biotype "protein_coding"; transcript_name "Cyp3a62-202"; transcript_source "ensembl"; transcript_biotype "protein_coding"; exon_id "ENSRNOE00000715206"; exon_version "1";
12	ensembl	CDS	21545729	21545891	0	+	1	gene_id "ENSRNOG00000001379"; gene_version "7"; transcript_id "ENSRNOT00000087229"; transcript_version "3"; exon_number "12"; gene_name "Cyp3a62"; gene_source "ensembl"; gene_biotype "protein_coding"; transcript_name "Cyp3a62-202"; transcript_source "ensembl"; transcript_biotype "protein_coding"; protein_id "ENSRNOP00000073459"; protein_version "2";
12	ensembl	exon	21545729	21545891	0	+	.	gene_id "ENSRNOG00000001379"; gene_version "7"; transcript_id "ENSRNOT00000096085"; transcript_version "2"; exon_number "13"; gene_name "Cyp3a62"; gene_source "ensembl"; gene_biotype "protein_coding"; transcript_name "Cyp3a62-203"; transcript_source "ensembl"; transcript_biotype "protein_coding"; exon_id "ENSRNOE00000715206"; exon_version "1";
12	ensembl	CDS	21545729	21545891	0	+	1	gene_id "ENSRNOG00000001379"; gene_version "7"; transcript_id "ENSRNOT00000096085"; transcript_version "2"; exon_number "13"; gene_name "Cyp3a62"; gene_source "ensembl"; gene_biotype "protein_coding"; transcript_name "Cyp3a62-203"; transcript_source "ensembl"; transcript_biotype "protein_coding"; protein_id "ENSRNOP00000089527"; protein_version "2";
12	ensembl	exon	21545729	21545891	0	+	.	gene_id "ENSRNOG00000001379"; gene_version "7"; transcript_id "ENSRNOT00000001863"; transcript_version "7"; exon_number "12"; gene_name "Cyp3a62"; gene_source "ensembl"; gene_biotype "protein_coding"; transcript_name "Cyp3a62-201"; transcript_source "ensembl"; transcript_biotype "protein_coding"; exon_id "ENSRNOE00000715206"; exon_version "1"; tag "Ensembl_canonical";
12	ensembl	CDS	21545729	21545891	0	+	1	gene_id "ENSRNOG00000001379"; gene_version "7"; transcript_id "ENSRNOT00000001863"; transcript_version "7"; exon_number "12"; gene_name "Cyp3a62"; gene_source "ensembl"; gene_biotype "protein_coding"; transcript_name "Cyp3a62-201"; transcript_source "ensembl"; transcript_biotype "protein_coding"; protein_id "ENSRNOP00000001863"; protein_version "7"; tag "Ensembl_canonical";
12	ensembl	CDS	21547312	21547386	0	+	0	gene_id "ENSRNOG00000001379"; gene_version "7"; transcript_id "ENSRNOT00000087229"; transcript_version "3"; exon_number "13"; gene_name "Cyp3a62"; gene_source "ensembl"; gene_biotype "protein_coding"; transcript_name "Cyp3a62-202"; transcript_source "ensembl"; transcript_biotype "protein_coding"; protein_id "ENSRNOP00000073459"; protein_version "2";
12	ensembl	CDS	21547312	21547386	0	+	0	gene_id "ENSRNOG00000001379"; gene_version "7"; transcript_id "ENSRNOT00000096085"; transcript_version "2"; exon_number "14"; gene_name "Cyp3a62"; gene_source "ensembl"; gene_biotype "protein_coding"; transcript_name "Cyp3a62-203"; transcript_source "ensembl"; transcript_biotype "protein_coding"; protein_id "ENSRNOP00000089527"; protein_version "2";
12	ensembl	CDS	21547312	21547386	0	+	0	gene_id "ENSRNOG00000001379"; gene_version "7"; transcript_id "ENSRNOT00000001863"; transcript_version "7"; exon_number "13"; gene_name "Cyp3a62"; gene_source "ensembl"; gene_biotype "protein_coding"; transcript_name "Cyp3a62-201"; transcript_source "ensembl"; transcript_biotype "protein_coding"; protein_id "ENSRNOP00000001863"; protein_version "7"; tag "Ensembl_canonical";
12	ensembl	exon	21547312	21547598	0	+	.	gene_id "ENSRNOG00000001379"; gene_version "7"; transcript_id "ENSRNOT00000087229"; transcript_version "3"; exon_number "13"; gene_name "Cyp3a62"; gene_source "ensembl"; gene_biotype "protein_coding"; transcript_name "Cyp3a62-202"; transcript_source "ensembl"; transcript_biotype "protein_coding"; exon_id "ENSRNOE00000468402"; exon_version "1";
12	ensembl	exon	21547312	21547598	0	+	.	gene_id "ENSRNOG00000001379"; gene_version "7"; transcript_id "ENSRNOT00000096085"; transcript_version "2"; exon_number "14"; gene_name "Cyp3a62"; gene_source "ensembl"; gene_biotype "protein_coding"; transcript_name "Cyp3a62-203"; transcript_source "ensembl"; transcript_biotype "protein_coding"; exon_id "ENSRNOE00000468402"; exon_version "1";
12	ensembl	exon	21547312	21547598	0	+	.	gene_id "ENSRNOG00000001379"; gene_version "7"; transcript_id "ENSRNOT00000001863"; transcript_version "7"; exon_number "13"; gene_name "Cyp3a62"; gene_source "ensembl"; gene_biotype "protein_coding"; transcript_name "Cyp3a62-201"; transcript_source "ensembl"; transcript_biotype "protein_coding"; exon_id "ENSRNOE00000468402"; exon_version "1"; tag "Ensembl_canonical";
12	ensembl	stop_codon	21547387	21547389	0	+	0	gene_id "ENSRNOG00000001379"; gene_version "7"; transcript_id "ENSRNOT00000087229"; transcript_version "3"; exon_number "13"; gene_name "Cyp3a62"; gene_source "ensembl"; gene_biotype "protein_coding"; transcript_name "Cyp3a62-202"; transcript_source "ensembl"; transcript_biotype "protein_coding";
12	ensembl	stop_codon	21547387	21547389	0	+	0	gene_id "ENSRNOG00000001379"; gene_version "7"; transcript_id "ENSRNOT00000096085"; transcript_version "2"; exon_number "14"; gene_name "Cyp3a62"; gene_source "ensembl"; gene_biotype "protein_coding"; transcript_name "Cyp3a62-203"; transcript_source "ensembl"; transcript_biotype "protein_coding";
12	ensembl	stop_codon	21547387	21547389	0	+	0	gene_id "ENSRNOG00000001379"; gene_version "7"; transcript_id "ENSRNOT00000001863"; transcript_version "7"; exon_number "13"; gene_name "Cyp3a62"; gene_source "ensembl"; gene_biotype "protein_coding"; transcript_name "Cyp3a62-201"; transcript_source "ensembl"; transcript_biotype "protein_coding"; tag "Ensembl_canonical";
12	ensembl	three_prime_utr	21547390	21547598	0	+	.	gene_id "ENSRNOG00000001379"; gene_version "7"; transcript_id "ENSRNOT00000087229"; transcript_version "3"; gene_name "Cyp3a62"; gene_source "ensembl"; gene_biotype "protein_coding"; transcript_name "Cyp3a62-202"; transcript_source "ensembl"; transcript_biotype "protein_coding";
12	ensembl	three_prime_utr	21547390	21547598	0	+	.	gene_id "ENSRNOG00000001379"; gene_version "7"; transcript_id "ENSRNOT00000096085"; transcript_version "2"; gene_name "Cyp3a62"; gene_source "ensembl"; gene_biotype "protein_coding"; transcript_name "Cyp3a62-203"; transcript_source "ensembl"; transcript_biotype "protein_coding";
12	ensembl	three_prime_utr	21547390	21547598	0	+	.	gene_id "ENSRNOG00000001379"; gene_version "7"; transcript_id "ENSRNOT00000001863"; transcript_version "7"; gene_name "Cyp3a62"; gene_source "ensembl"; gene_biotype "protein_coding"; transcript_name "Cyp3a62-201"; transcript_source "ensembl"; transcript_biotype "protein_coding"; tag "Ensembl_canonical";
12	ensembl	exon	21590714	21590781	0	+	.	gene_id "ENSRNOG00000072731"; gene_version "1"; transcript_id "ENSRNOT00000136930"; transcript_version "1"; exon_number "1"; gene_source "ensembl"; gene_biotype "lncRNA"; transcript_source "ensembl"; transcript_biotype "lncRNA"; exon_id "ENSRNOE00000742674"; exon_version "1"; tag "Ensembl_canonical";
12	ensembl	transcript	21590714	21629084	0	+	.	gene_id "ENSRNOG00000072731"; gene_version "1"; transcript_id "ENSRNOT00000136930"; transcript_version "1"; gene_source "ensembl"; gene_biotype "lncRNA"; transcript_source "ensembl"; transcript_biotype "lncRNA"; tag "Ensembl_canonical";
12	ensembl	gene	21590714	21634818	0	+	.	gene_id "ENSRNOG00000072731"; gene_version "1"; gene_source "ensembl"; gene_biotype "lncRNA";
12	ensembl	exon	21591646	21592523	0	+	.	gene_id "ENSRNOG00000072731"; gene_version "1"; transcript_id "ENSRNOT00000173277"; transcript_version "1"; exon_number "1"; gene_source "ensembl"; gene_biotype "lncRNA"; transcript_source "ensembl"; transcript_biotype "lncRNA"; exon_id "ENSRNOE00000768512"; exon_version "1";
12	ensembl	transcript	21591646	21634818	0	+	.	gene_id "ENSRNOG00000072731"; gene_version "1"; transcript_id "ENSRNOT00000173277"; transcript_version "1"; gene_source "ensembl"; gene_biotype "lncRNA"; transcript_source "ensembl"; transcript_biotype "lncRNA";
12	ensembl	exon	21591684	21592523	0	+	.	gene_id "ENSRNOG00000072731"; gene_version "1"; transcript_id "ENSRNOT00000136930"; transcript_version "1"; exon_number "2"; gene_source "ensembl"; gene_biotype "lncRNA"; transcript_source "ensembl"; transcript_biotype "lncRNA"; exon_id "ENSRNOE00000710990"; exon_version "1"; tag "Ensembl_canonical";
12	ensembl	exon	21592280	21592823	0	+	.	gene_id "ENSRNOG00000072731"; gene_version "1"; transcript_id "ENSRNOT00000126836"; transcript_version "1"; exon_number "1"; gene_source "ensembl"; gene_biotype "lncRNA"; transcript_source "ensembl"; transcript_biotype "lncRNA"; exon_id "ENSRNOE00000748433"; exon_version "1";
12	ensembl	transcript	21592280	21593870	0	+	.	gene_id "ENSRNOG00000072731"; gene_version "1"; transcript_id "ENSRNOT00000126836"; transcript_version "1"; gene_source "ensembl"; gene_biotype "lncRNA"; transcript_source "ensembl"; transcript_biotype "lncRNA";
12	ensembl	exon	21592884	21593870	0	+	.	gene_id "ENSRNOG00000072731"; gene_version "1"; transcript_id "ENSRNOT00000126836"; transcript_version "1"; exon_number "2"; gene_source "ensembl"; gene_biotype "lncRNA"; transcript_source "ensembl"; transcript_biotype "lncRNA"; exon_id "ENSRNOE00000776751"; exon_version "1";
12	ensembl	exon	21594821	21601458	0	+	.	gene_id "ENSRNOG00000072731"; gene_version "1"; transcript_id "ENSRNOT00000136930"; transcript_version "1"; exon_number "3"; gene_source "ensembl"; gene_biotype "lncRNA"; transcript_source "ensembl"; transcript_biotype "lncRNA"; exon_id "ENSRNOE00000679015"; exon_version "1"; tag "Ensembl_canonical";
12	ensembl	exon	21620659	21629084	0	+	.	gene_id "ENSRNOG00000072731"; gene_version "1"; transcript_id "ENSRNOT00000136930"; transcript_version "1"; exon_number "4"; gene_source "ensembl"; gene_biotype "lncRNA"; transcript_source "ensembl"; transcript_biotype "lncRNA"; exon_id "ENSRNOE00000692768"; exon_version "1"; tag "Ensembl_canonical";
12	ensembl	exon	21624561	21628378	0	+	.	gene_id "ENSRNOG00000072731"; gene_version "1"; transcript_id "ENSRNOT00000147939"; transcript_version "1"; exon_number "1"; gene_source "ensembl"; gene_biotype "lncRNA"; transcript_source "ensembl"; transcript_biotype "lncRNA"; exon_id "ENSRNOE00000700356"; exon_version "1";
12	ensembl	transcript	21624561	21629275	0	+	.	gene_id "ENSRNOG00000072731"; gene_version "1"; transcript_id "ENSRNOT00000147939"; transcript_version "1"; gene_source "ensembl"; gene_biotype "lncRNA"; transcript_source "ensembl"; transcript_biotype "lncRNA";
12	ensembl	exon	21628516	21629275	0	+	.	gene_id "ENSRNOG00000072731"; gene_version "1"; transcript_id "ENSRNOT00000147939"; transcript_version "1"; exon_number "2"; gene_source "ensembl"; gene_biotype "lncRNA"; transcript_source "ensembl"; transcript_biotype "lncRNA"; exon_id "ENSRNOE00000768859"; exon_version "1";
12	ensembl	exon	21630574	21630653	0	+	.	gene_id "ENSRNOG00000072731"; gene_version "1"; transcript_id "ENSRNOT00000173277"; transcript_version "1"; exon_number "2"; gene_source "ensembl"; gene_biotype "lncRNA"; transcript_source "ensembl"; transcript_biotype "lncRNA"; exon_id "ENSRNOE00000675307"; exon_version "1";
12	ensembl	exon	21634690	21634818	0	+	.	gene_id "ENSRNOG00000072731"; gene_version "1"; transcript_id "ENSRNOT00000173277"; transcript_version "1"; exon_number "3"; gene_source "ensembl"; gene_biotype "lncRNA"; transcript_source "ensembl"; transcript_biotype "lncRNA"; exon_id "ENSRNOE00000724495"; exon_version "1";
12	ensembl	exon	21642717	21642990	0	+	.	gene_id "ENSRNOG00000078519"; gene_version "1"; transcript_id "ENSRNOT00000108145"; transcript_version "2"; exon_number "1"; gene_source "ensembl"; gene_biotype "lncRNA"; transcript_source "ensembl"; transcript_biotype "lncRNA"; exon_id "ENSRNOE00000618775"; exon_version "2";
12	ensembl	transcript	21642717	21678789	0	+	.	gene_id "ENSRNOG00000078519"; gene_version "1"; transcript_id "ENSRNOT00000108145"; transcript_version "2"; gene_source "ensembl"; gene_biotype "lncRNA"; transcript_source "ensembl"; transcript_biotype "lncRNA";
12	ensembl	gene	21642717	21726294	0	+	.	gene_id "ENSRNOG00000078519"; gene_version "1"; gene_source "ensembl"; gene_biotype "lncRNA";
12	ensembl	exon	21642757	21642990	0	+	.	gene_id "ENSRNOG00000078519"; gene_version "1"; transcript_id "ENSRNOT00000160430"; transcript_version "1"; exon_number "1"; gene_source "ensembl"; gene_biotype "lncRNA"; transcript_source "ensembl"; transcript_biotype "lncRNA"; exon_id "ENSRNOE00000745361"; exon_version "1";
12	ENSEMBL114_rn	exon	21642757	21642990	0.0627880598458114	+	.	gene_id "ENSRNOG00000078519"; transcript_id "ENSRNOG00000078519_tx_4"; exon_id "12_21642757_21642990_+"; exonnum "1"; txlen "542";
12	ensembl	transcript	21642757	21726294	0	+	.	gene_id "ENSRNOG00000078519"; gene_version "1"; transcript_id "ENSRNOT00000160430"; transcript_version "1"; gene_source "ensembl"; gene_biotype "lncRNA"; transcript_source "ensembl"; transcript_biotype "lncRNA";
12	ensembl	exon	21651458	21651527	0	+	.	gene_id "ENSRNOG00000078519"; gene_version "1"; transcript_id "ENSRNOT00000108145"; transcript_version "2"; exon_number "2"; gene_source "ensembl"; gene_biotype "lncRNA"; transcript_source "ensembl"; transcript_biotype "lncRNA"; exon_id "ENSRNOE00000704351"; exon_version "1";
12	ensembl	exon	21651458	21651527	0	+	.	gene_id "ENSRNOG00000078519"; gene_version "1"; transcript_id "ENSRNOT00000160430"; transcript_version "1"; exon_number "2"; gene_source "ensembl"; gene_biotype "lncRNA"; transcript_source "ensembl"; transcript_biotype "lncRNA"; exon_id "ENSRNOE00000704351"; exon_version "1";
12	ENSEMBL114_rn	exon	21651458	21651527	0.0627880598458114	+	.	gene_id "ENSRNOG00000078519"; transcript_id "ENSRNOG00000078519_tx_4"; exon_id "12_21651458_21651527_+"; exonnum "2"; txlen "542";
12	ensembl	exon	21652256	21653501	0	+	.	gene_id "ENSRNOG00000083435"; gene_version "1"; transcript_id "ENSRNOT00000142125"; transcript_version "1"; exon_number "1"; gene_source "ensembl"; gene_biotype "lncRNA"; transcript_source "ensembl"; transcript_biotype "lncRNA"; exon_id "ENSRNOE00000671531"; exon_version "1"; tag "Ensembl_canonical";
12	ensembl	gene	21652256	21654039	0	+	.	gene_id "ENSRNOG00000083435"; gene_version "1"; gene_source "ensembl"; gene_biotype "lncRNA";
12	ensembl	transcript	21652256	21654039	0	+	.	gene_id "ENSRNOG00000083435"; gene_version "1"; transcript_id "ENSRNOT00000142125"; transcript_version "1"; gene_source "ensembl"; gene_biotype "lncRNA"; transcript_source "ensembl"; transcript_biotype "lncRNA"; tag "Ensembl_canonical";
12	ensembl	exon	21653597	21654039	0	+	.	gene_id "ENSRNOG00000083435"; gene_version "1"; transcript_id "ENSRNOT00000142125"; transcript_version "1"; exon_number "2"; gene_source "ensembl"; gene_biotype "lncRNA"; transcript_source "ensembl"; transcript_biotype "lncRNA"; exon_id "ENSRNOE00000766616"; exon_version "1"; tag "Ensembl_canonical";
12	ensembl	exon	21669056	21669194	0	+	.	gene_id "ENSRNOG00000078519"; gene_version "1"; transcript_id "ENSRNOT00000108145"; transcript_version "2"; exon_number "3"; gene_source "ensembl"; gene_biotype "lncRNA"; transcript_source "ensembl"; transcript_biotype "lncRNA"; exon_id "ENSRNOE00000809445"; exon_version "1";
12	ensembl	exon	21675589	21677039	0	+	.	gene_id "ENSRNOG00000078519"; gene_version "1"; transcript_id "ENSRNOT00000154028"; transcript_version "1"; exon_number "1"; gene_source "ensembl"; gene_biotype "lncRNA"; transcript_source "ensembl"; transcript_biotype "lncRNA"; exon_id "ENSRNOE00000738249"; exon_version "1"; tag "Ensembl_canonical";
12	ensembl	transcript	21675589	21677767	0	+	.	gene_id "ENSRNOG00000078519"; gene_version "1"; transcript_id "ENSRNOT00000154028"; transcript_version "1"; gene_source "ensembl"; gene_biotype "lncRNA"; transcript_source "ensembl"; transcript_biotype "lncRNA"; tag "Ensembl_canonical";
12	ensembl	exon	21676972	21677057	0	+	.	gene_id "ENSRNOG00000078519"; gene_version "1"; transcript_id "ENSRNOT00000108145"; transcript_version "2"; exon_number "4"; gene_source "ensembl"; gene_biotype "lncRNA"; transcript_source "ensembl"; transcript_biotype "lncRNA"; exon_id "ENSRNOE00000626414"; exon_version "1";
12	ENSEMBL114_rn	exon	21676972	21677057	0.0627880598458114	+	.	gene_id "ENSRNOG00000078519"; transcript_id "ENSRNOG00000078519_tx_4"; exon_id "12_21676972_21677057_+"; exonnum "3"; txlen "542";
12	ensembl	exon	21677636	21677767	0	+	.	gene_id "ENSRNOG00000078519"; gene_version "1"; transcript_id "ENSRNOT00000154028"; transcript_version "1"; exon_number "2"; gene_source "ensembl"; gene_biotype "lncRNA"; transcript_source "ensembl"; transcript_biotype "lncRNA"; exon_id "ENSRNOE00000811850"; exon_version "1"; tag "Ensembl_canonical";
12	ensembl	exon	21678459	21678789	0	+	.	gene_id "ENSRNOG00000078519"; gene_version "1"; transcript_id "ENSRNOT00000108145"; transcript_version "2"; exon_number "5"; gene_source "ensembl"; gene_biotype "lncRNA"; transcript_source "ensembl"; transcript_biotype "lncRNA"; exon_id "ENSRNOE00000684203"; exon_version "1";
12	sraer114_ss	exon	21680231	21680382	0.0627880598458114	+	.	gene_id "ENSRNOG00000078519"; transcript_id "ENSRNOG00000078519_tx_4"; exon_id "12_21680231_21680382_+"; exonnum "4"; txlen "542";
12	ensembl	exon	21717953	21718313	0	+	.	gene_id "ENSRNOG00000080902"; gene_version "1"; transcript_id "ENSRNOT00000131736"; transcript_version "1"; exon_number "1"; gene_source "ensembl"; gene_biotype "lncRNA"; transcript_source "ensembl"; transcript_biotype "lncRNA"; exon_id "ENSRNOE00000760307"; exon_version "1"; tag "Ensembl_canonical";
12	ensembl	gene	21717953	21771764	0	+	.	gene_id "ENSRNOG00000080902"; gene_version "1"; gene_source "ensembl"; gene_biotype "lncRNA";
12	ensembl	transcript	21717953	21771764	0	+	.	gene_id "ENSRNOG00000080902"; gene_version "1"; transcript_id "ENSRNOT00000131736"; transcript_version "1"; gene_source "ensembl"; gene_biotype "lncRNA"; transcript_source "ensembl"; transcript_biotype "lncRNA"; tag "Ensembl_canonical";
12	ensembl	exon	21725314	21725712	0	+	.	gene_id "ENSRNOG00000078519"; gene_version "1"; transcript_id "ENSRNOT00000169312"; transcript_version "1"; exon_number "1"; gene_source "ensembl"; gene_biotype "lncRNA"; transcript_source "ensembl"; transcript_biotype "lncRNA"; exon_id "ENSRNOE00000617366"; exon_version "2";
12	ensembl	transcript	21725314	21726294	0	+	.	gene_id "ENSRNOG00000078519"; gene_version "1"; transcript_id "ENSRNOT00000169312"; transcript_version "1"; gene_source "ensembl"; gene_biotype "lncRNA"; transcript_source "ensembl"; transcript_biotype "lncRNA";
12	ensembl	exon	21725347	21726294	0	+	.	gene_id "ENSRNOG00000078519"; gene_version "1"; transcript_id "ENSRNOT00000160430"; transcript_version "1"; exon_number "3"; gene_source "ensembl"; gene_biotype "lncRNA"; transcript_source "ensembl"; transcript_biotype "lncRNA"; exon_id "ENSRNOE00000702404"; exon_version "1";
12	ensembl	exon	21725891	21726294	0	+	.	gene_id "ENSRNOG00000078519"; gene_version "1"; transcript_id "ENSRNOT00000169312"; transcript_version "1"; exon_number "2"; gene_source "ensembl"; gene_biotype "lncRNA"; transcript_source "ensembl"; transcript_biotype "lncRNA"; exon_id "ENSRNOE00000758339"; exon_version "1";
12	ensembl	exon	21770701	21771764	0	+	.	gene_id "ENSRNOG00000080902"; gene_version "1"; transcript_id "ENSRNOT00000131736"; transcript_version "1"; exon_number "2"; gene_source "ensembl"; gene_biotype "lncRNA"; transcript_source "ensembl"; transcript_biotype "lncRNA"; exon_id "ENSRNOE00000722267"; exon_version "1"; tag "Ensembl_canonical";
12	ensembl	exon	21776005	21776464	0	+	.	gene_id "ENSRNOG00000060153"; gene_version "3"; transcript_id "ENSRNOT00000077087"; transcript_version "3"; exon_number "1"; gene_name "Spry3"; gene_source "ensembl"; gene_biotype "protein_coding"; transcript_name "Spry3-201"; transcript_source "ensembl"; transcript_biotype "protein_coding"; exon_id "ENSRNOE00000771838"; exon_version "1";
12	ensembl	five_prime_utr	21776005	21776464	0	+	.	gene_id "ENSRNOG00000060153"; gene_version "3"; transcript_id "ENSRNOT00000077087"; transcript_version "3"; gene_name "Spry3"; gene_source "ensembl"; gene_biotype "protein_coding"; transcript_name "Spry3-201"; transcript_source "ensembl"; transcript_biotype "protein_coding";
12	ENSEMBL114_rn	exon	21776005	21776464	4.8111825433257	+	.	gene_id "ENSRNOG00000060153"; transcript_id "ENSRNOG00000060153_tx_1"; exon_id "12_21776005_21776464_+"; exonnum "1"; txlen "2792";
12	ENSEMBL114_rn	exon	21776005	21776464	0.354623298112002	+	.	gene_id "ENSRNOG00000060153"; transcript_id "ENSRNOG00000060153_tx_3"; exon_id "12_21776005_21776464_+"; exonnum "1"; txlen "2887";
12	ensembl	gene	21776005	21786804	0	+	.	gene_id "ENSRNOG00000060153"; gene_version "3"; gene_name "Spry3"; gene_source "ensembl"; gene_biotype "protein_coding";
12	ensembl	transcript	21776005	21786804	0	+	.	gene_id "ENSRNOG00000060153"; gene_version "3"; transcript_id "ENSRNOT00000077087"; transcript_version "3"; gene_name "Spry3"; gene_source "ensembl"; gene_biotype "protein_coding"; transcript_name "Spry3-201"; transcript_source "ensembl"; transcript_biotype "protein_coding";
12	ensembl	exon	21776651	21777230	0	+	.	gene_id "ENSRNOG00000060153"; gene_version "3"; transcript_id "ENSRNOT00000127535"; transcript_version "1"; exon_number "1"; gene_name "Spry3"; gene_source "ensembl"; gene_biotype "protein_coding"; transcript_name "Spry3-204"; transcript_source "ensembl"; transcript_biotype "protein_coding"; exon_id "ENSRNOE00000808744"; exon_version "1"; tag "Ensembl_canonical";
12	ensembl	five_prime_utr	21776651	21777230	0	+	.	gene_id "ENSRNOG00000060153"; gene_version "3"; transcript_id "ENSRNOT00000127535"; transcript_version "1"; gene_name "Spry3"; gene_source "ensembl"; gene_biotype "protein_coding"; transcript_name "Spry3-204"; transcript_source "ensembl"; transcript_biotype "protein_coding"; tag "Ensembl_canonical";
12	ensembl	transcript	21776651	21786736	0	+	.	gene_id "ENSRNOG00000060153"; gene_version "3"; transcript_id "ENSRNOT00000127535"; transcript_version "1"; gene_name "Spry3"; gene_source "ensembl"; gene_biotype "protein_coding"; transcript_name "Spry3-204"; transcript_source "ensembl"; transcript_biotype "protein_coding"; tag "Ensembl_canonical";
12	ensembl	exon	21776655	21777230	0	+	.	gene_id "ENSRNOG00000060153"; gene_version "3"; transcript_id "ENSRNOT00000081587"; transcript_version "3"; exon_number "1"; gene_name "Spry3"; gene_source "ensembl"; gene_biotype "protein_coding"; transcript_name "Spry3-202"; transcript_source "ensembl"; transcript_biotype "protein_coding"; exon_id "ENSRNOE00000779538"; exon_version "1";
12	ensembl	five_prime_utr	21776655	21777230	0	+	.	gene_id "ENSRNOG00000060153"; gene_version "3"; transcript_id "ENSRNOT00000081587"; transcript_version "3"; gene_name "Spry3"; gene_source "ensembl"; gene_biotype "protein_coding"; transcript_name "Spry3-202"; transcript_source "ensembl"; transcript_biotype "protein_coding";
12	ensembl	transcript	21776655	21785162	0	+	.	gene_id "ENSRNOG00000060153"; gene_version "3"; transcript_id "ENSRNOT00000081587"; transcript_version "3"; gene_name "Spry3"; gene_source "ensembl"; gene_biotype "protein_coding"; transcript_name "Spry3-202"; transcript_source "ensembl"; transcript_biotype "protein_coding";
12	ensembl	exon	21776656	21777815	0	+	.	gene_id "ENSRNOG00000060153"; gene_version "3"; transcript_id "ENSRNOT00000126734"; transcript_version "1"; exon_number "1"; gene_name "Spry3"; gene_source "ensembl"; gene_biotype "protein_coding"; transcript_name "Spry3-203"; transcript_source "ensembl"; transcript_biotype "protein_coding"; exon_id "ENSRNOE00000802911"; exon_version "1";
12	ensembl	five_prime_utr	21776656	21777815	0	+	.	gene_id "ENSRNOG00000060153"; gene_version "3"; transcript_id "ENSRNOT00000126734"; transcript_version "1"; gene_name "Spry3"; gene_source "ensembl"; gene_biotype "protein_coding"; transcript_name "Spry3-203"; transcript_source "ensembl"; transcript_biotype "protein_coding";
12	ensembl	transcript	21776656	21786736	0	+	.	gene_id "ENSRNOG00000060153"; gene_version "3"; transcript_id "ENSRNOT00000126734"; transcript_version "1"; gene_name "Spry3"; gene_source "ensembl"; gene_biotype "protein_coding"; transcript_name "Spry3-203"; transcript_source "ensembl"; transcript_biotype "protein_coding";
12	ensembl	exon	21776657	21776774	0	+	.	gene_id "ENSRNOG00000060153"; gene_version "3"; transcript_id "ENSRNOT00000135755"; transcript_version "1"; exon_number "1"; gene_name "Spry3"; gene_source "ensembl"; gene_biotype "protein_coding"; transcript_name "Spry3-205"; transcript_source "ensembl"; transcript_biotype "protein_coding"; exon_id "ENSRNOE00000819169"; exon_version "1";
12	ensembl	five_prime_utr	21776657	21776774	0	+	.	gene_id "ENSRNOG00000060153"; gene_version "3"; transcript_id "ENSRNOT00000135755"; transcript_version "1"; gene_name "Spry3"; gene_source "ensembl"; gene_biotype "protein_coding"; transcript_name "Spry3-205"; transcript_source "ensembl"; transcript_biotype "protein_coding";
12	ENSEMBL114_rn	exon	21776657	21776774	0.0703173862473361	+	.	gene_id "ENSRNOG00000060153"; transcript_id "ENSRNOG00000060153_tx_4"; exon_id "12_21776657_21776774_+"; exonnum "1"; txlen "2545";
12	ensembl	transcript	21776657	21785056	0	+	.	gene_id "ENSRNOG00000060153"; gene_version "3"; transcript_id "ENSRNOT00000135755"; transcript_version "1"; gene_name "Spry3"; gene_source "ensembl"; gene_biotype "protein_coding"; transcript_name "Spry3-205"; transcript_source "ensembl"; transcript_biotype "protein_coding";
12	ensembl	exon	21777104	21777230	0	+	.	gene_id "ENSRNOG00000060153"; gene_version "3"; transcript_id "ENSRNOT00000135755"; transcript_version "1"; exon_number "2"; gene_name "Spry3"; gene_source "ensembl"; gene_biotype "protein_coding"; transcript_name "Spry3-205"; transcript_source "ensembl"; transcript_biotype "protein_coding"; exon_id "ENSRNOE00000552705"; exon_version "2";
12	ensembl	five_prime_utr	21777104	21777230	0	+	.	gene_id "ENSRNOG00000060153"; gene_version "3"; transcript_id "ENSRNOT00000135755"; transcript_version "1"; gene_name "Spry3"; gene_source "ensembl"; gene_biotype "protein_coding"; transcript_name "Spry3-205"; transcript_source "ensembl"; transcript_biotype "protein_coding";
12	ensembl	exon	21777104	21777230	0	+	.	gene_id "ENSRNOG00000060153"; gene_version "3"; transcript_id "ENSRNOT00000077087"; transcript_version "3"; exon_number "2"; gene_name "Spry3"; gene_source "ensembl"; gene_biotype "protein_coding"; transcript_name "Spry3-201"; transcript_source "ensembl"; transcript_biotype "protein_coding"; exon_id "ENSRNOE00000552705"; exon_version "2";
12	ensembl	five_prime_utr	21777104	21777230	0	+	.	gene_id "ENSRNOG00000060153"; gene_version "3"; transcript_id "ENSRNOT00000077087"; transcript_version "3"; gene_name "Spry3"; gene_source "ensembl"; gene_biotype "protein_coding"; transcript_name "Spry3-201"; transcript_source "ensembl"; transcript_biotype "protein_coding";
12	ENSEMBL114_rn	exon	21777104	21777230	4.8111825433257	+	.	gene_id "ENSRNOG00000060153"; transcript_id "ENSRNOG00000060153_tx_1"; exon_id "12_21777104_21777230_+"; exonnum "2"; txlen "2792";
12	ENSEMBL114_rn	exon	21777104	21777230	0.354623298112002	+	.	gene_id "ENSRNOG00000060153"; transcript_id "ENSRNOG00000060153_tx_3"; exon_id "12_21777104_21777230_+"; exonnum "2"; txlen "2887";
12	ENSEMBL114_rn	exon	21777104	21777230	0.0703173862473361	+	.	gene_id "ENSRNOG00000060153"; transcript_id "ENSRNOG00000060153_tx_4"; exon_id "12_21777104_21777230_+"; exonnum "2"; txlen "2545";
12	ensembl	exon	21782201	21782402	0	+	.	gene_id "ENSRNOG00000060153"; gene_version "3"; transcript_id "ENSRNOT00000077087"; transcript_version "3"; exon_number "3"; gene_name "Spry3"; gene_source "ensembl"; gene_biotype "protein_coding"; transcript_name "Spry3-201"; transcript_source "ensembl"; transcript_biotype "protein_coding"; exon_id "ENSRNOE00000797822"; exon_version "1";
12	ensembl	five_prime_utr	21782201	21782402	0	+	.	gene_id "ENSRNOG00000060153"; gene_version "3"; transcript_id "ENSRNOT00000077087"; transcript_version "3"; gene_name "Spry3"; gene_source "ensembl"; gene_biotype "protein_coding"; transcript_name "Spry3-201"; transcript_source "ensembl"; transcript_biotype "protein_coding";
12	ensembl	exon	21782201	21782863	0	+	.	gene_id "ENSRNOG00000060153"; gene_version "3"; transcript_id "ENSRNOT00000127535"; transcript_version "1"; exon_number "2"; gene_name "Spry3"; gene_source "ensembl"; gene_biotype "protein_coding"; transcript_name "Spry3-204"; transcript_source "ensembl"; transcript_biotype "protein_coding"; exon_id "ENSRNOE00000720534"; exon_version "1"; tag "Ensembl_canonical";
12	ensembl	five_prime_utr	21782201	21782863	0	+	.	gene_id "ENSRNOG00000060153"; gene_version "3"; transcript_id "ENSRNOT00000127535"; transcript_version "1"; gene_name "Spry3"; gene_source "ensembl"; gene_biotype "protein_coding"; transcript_name "Spry3-204"; transcript_source "ensembl"; transcript_biotype "protein_coding"; tag "Ensembl_canonical";
12	ensembl	exon	21782249	21782359	0	+	.	gene_id "ENSRNOG00000060153"; gene_version "3"; transcript_id "ENSRNOT00000081587"; transcript_version "3"; exon_number "2"; gene_name "Spry3"; gene_source "ensembl"; gene_biotype "protein_coding"; transcript_name "Spry3-202"; transcript_source "ensembl"; transcript_biotype "protein_coding"; exon_id "ENSRNOE00000547635"; exon_version "2";
12	ensembl	five_prime_utr	21782249	21782359	0	+	.	gene_id "ENSRNOG00000060153"; gene_version "3"; transcript_id "ENSRNOT00000081587"; transcript_version "3"; gene_name "Spry3"; gene_source "ensembl"; gene_biotype "protein_coding"; transcript_name "Spry3-202"; transcript_source "ensembl"; transcript_biotype "protein_coding";
12	sraer114_mid	exon	21782249	21782402	4.8111825433257	+	.	gene_id "ENSRNOG00000060153"; transcript_id "ENSRNOG00000060153_tx_1"; exon_id "12_21782249_21782402_+"; exonnum "3"; txlen "2792";
12	sraer114_mid	exon	21782249	21782402	0.354623298112002	+	.	gene_id "ENSRNOG00000060153"; transcript_id "ENSRNOG00000060153_tx_3"; exon_id "12_21782249_21782402_+"; exonnum "3"; txlen "2887";
12	sraer114_mid	exon	21782249	21782402	0.0703173862473361	+	.	gene_id "ENSRNOG00000060153"; transcript_id "ENSRNOG00000060153_tx_4"; exon_id "12_21782249_21782402_+"; exonnum "3"; txlen "2545";
12	ensembl	exon	21782249	21782863	0	+	.	gene_id "ENSRNOG00000060153"; gene_version "3"; transcript_id "ENSRNOT00000135755"; transcript_version "1"; exon_number "3"; gene_name "Spry3"; gene_source "ensembl"; gene_biotype "protein_coding"; transcript_name "Spry3-205"; transcript_source "ensembl"; transcript_biotype "protein_coding"; exon_id "ENSRNOE00000786189"; exon_version "1";
12	ensembl	five_prime_utr	21782249	21782863	0	+	.	gene_id "ENSRNOG00000060153"; gene_version "3"; transcript_id "ENSRNOT00000135755"; transcript_version "1"; gene_name "Spry3"; gene_source "ensembl"; gene_biotype "protein_coding"; transcript_name "Spry3-205"; transcript_source "ensembl"; transcript_biotype "protein_coding";
12	ensembl	exon	21782769	21782863	0	+	.	gene_id "ENSRNOG00000060153"; gene_version "3"; transcript_id "ENSRNOT00000081587"; transcript_version "3"; exon_number "3"; gene_name "Spry3"; gene_source "ensembl"; gene_biotype "protein_coding"; transcript_name "Spry3-202"; transcript_source "ensembl"; transcript_biotype "protein_coding"; exon_id "ENSRNOE00000794752"; exon_version "1";
12	ensembl	five_prime_utr	21782769	21782863	0	+	.	gene_id "ENSRNOG00000060153"; gene_version "3"; transcript_id "ENSRNOT00000081587"; transcript_version "3"; gene_name "Spry3"; gene_source "ensembl"; gene_biotype "protein_coding"; transcript_name "Spry3-202"; transcript_source "ensembl"; transcript_biotype "protein_coding";
12	ENSEMBL114_rn	exon	21782769	21782863	0.354623298112002	+	.	gene_id "ENSRNOG00000060153"; transcript_id "ENSRNOG00000060153_tx_3"; exon_id "12_21782769_21782863_+"; exonnum "4"; txlen "2887";
12	ENSEMBL114_rn	exon	21782769	21782863	0.0703173862473361	+	.	gene_id "ENSRNOG00000060153"; transcript_id "ENSRNOG00000060153_tx_4"; exon_id "12_21782769_21782863_+"; exonnum "4"; txlen "2545";
12	ensembl	five_prime_utr	21783112	21783321	0	+	.	gene_id "ENSRNOG00000060153"; gene_version "3"; transcript_id "ENSRNOT00000135755"; transcript_version "1"; gene_name "Spry3"; gene_source "ensembl"; gene_biotype "protein_coding"; transcript_name "Spry3-205"; transcript_source "ensembl"; transcript_biotype "protein_coding";
12	ensembl	five_prime_utr	21783112	21783321	0	+	.	gene_id "ENSRNOG00000060153"; gene_version "3"; transcript_id "ENSRNOT00000081587"; transcript_version "3"; gene_name "Spry3"; gene_source "ensembl"; gene_biotype "protein_coding"; transcript_name "Spry3-202"; transcript_source "ensembl"; transcript_biotype "protein_coding";
12	ensembl	five_prime_utr	21783112	21783321	0	+	.	gene_id "ENSRNOG00000060153"; gene_version "3"; transcript_id "ENSRNOT00000126734"; transcript_version "1"; gene_name "Spry3"; gene_source "ensembl"; gene_biotype "protein_coding"; transcript_name "Spry3-203"; transcript_source "ensembl"; transcript_biotype "protein_coding";
12	ensembl	five_prime_utr	21783112	21783321	0	+	.	gene_id "ENSRNOG00000060153"; gene_version "3"; transcript_id "ENSRNOT00000127535"; transcript_version "1"; gene_name "Spry3"; gene_source "ensembl"; gene_biotype "protein_coding"; transcript_name "Spry3-204"; transcript_source "ensembl"; transcript_biotype "protein_coding"; tag "Ensembl_canonical";
12	ensembl	five_prime_utr	21783112	21783321	0	+	.	gene_id "ENSRNOG00000060153"; gene_version "3"; transcript_id "ENSRNOT00000077087"; transcript_version "3"; gene_name "Spry3"; gene_source "ensembl"; gene_biotype "protein_coding"; transcript_name "Spry3-201"; transcript_source "ensembl"; transcript_biotype "protein_coding";
12	ensembl	exon	21783112	21785056	0	+	.	gene_id "ENSRNOG00000060153"; gene_version "3"; transcript_id "ENSRNOT00000135755"; transcript_version "1"; exon_number "4"; gene_name "Spry3"; gene_source "ensembl"; gene_biotype "protein_coding"; transcript_name "Spry3-205"; transcript_source "ensembl"; transcript_biotype "protein_coding"; exon_id "ENSRNOE00000789118"; exon_version "1";
12	ensembl	exon	21783112	21785162	0	+	.	gene_id "ENSRNOG00000060153"; gene_version "3"; transcript_id "ENSRNOT00000081587"; transcript_version "3"; exon_number "4"; gene_name "Spry3"; gene_source "ensembl"; gene_biotype "protein_coding"; transcript_name "Spry3-202"; transcript_source "ensembl"; transcript_biotype "protein_coding"; exon_id "ENSRNOE00000527721"; exon_version "2";
12	ENSEMBL114_rn	exon	21783112	21785162	4.8111825433257	+	.	gene_id "ENSRNOG00000060153"; transcript_id "ENSRNOG00000060153_tx_1"; exon_id "12_21783112_21785162_+"; exonnum "4"; txlen "2792";
12	ENSEMBL114_rn	exon	21783112	21785162	0.354623298112002	+	.	gene_id "ENSRNOG00000060153"; transcript_id "ENSRNOG00000060153_tx_3"; exon_id "12_21783112_21785162_+"; exonnum "5"; txlen "2887";
12	ENSEMBL114_rn	exon	21783112	21785162	0.0703173862473361	+	.	gene_id "ENSRNOG00000060153"; transcript_id "ENSRNOG00000060153_tx_4"; exon_id "12_21783112_21785162_+"; exonnum "5"; txlen "2545";
12	ensembl	exon	21783112	21786736	0	+	.	gene_id "ENSRNOG00000060153"; gene_version "3"; transcript_id "ENSRNOT00000126734"; transcript_version "1"; exon_number "2"; gene_name "Spry3"; gene_source "ensembl"; gene_biotype "protein_coding"; transcript_name "Spry3-203"; transcript_source "ensembl"; transcript_biotype "protein_coding"; exon_id "ENSRNOE00000728316"; exon_version "1";
12	ensembl	exon	21783112	21786736	0	+	.	gene_id "ENSRNOG00000060153"; gene_version "3"; transcript_id "ENSRNOT00000127535"; transcript_version "1"; exon_number "3"; gene_name "Spry3"; gene_source "ensembl"; gene_biotype "protein_coding"; transcript_name "Spry3-204"; transcript_source "ensembl"; transcript_biotype "protein_coding"; exon_id "ENSRNOE00000728316"; exon_version "1"; tag "Ensembl_canonical";
12	ensembl	exon	21783112	21786804	0	+	.	gene_id "ENSRNOG00000060153"; gene_version "3"; transcript_id "ENSRNOT00000077087"; transcript_version "3"; exon_number "4"; gene_name "Spry3"; gene_source "ensembl"; gene_biotype "protein_coding"; transcript_name "Spry3-201"; transcript_source "ensembl"; transcript_biotype "protein_coding"; exon_id "ENSRNOE00000531661"; exon_version "2";
12	ensembl	start_codon	21783322	21783324	0	+	0	gene_id "ENSRNOG00000060153"; gene_version "3"; transcript_id "ENSRNOT00000135755"; transcript_version "1"; exon_number "4"; gene_name "Spry3"; gene_source "ensembl"; gene_biotype "protein_coding"; transcript_name "Spry3-205"; transcript_source "ensembl"; transcript_biotype "protein_coding";
12	ensembl	start_codon	21783322	21783324	0	+	0	gene_id "ENSRNOG00000060153"; gene_version "3"; transcript_id "ENSRNOT00000081587"; transcript_version "3"; exon_number "4"; gene_name "Spry3"; gene_source "ensembl"; gene_biotype "protein_coding"; transcript_name "Spry3-202"; transcript_source "ensembl"; transcript_biotype "protein_coding";
12	ensembl	start_codon	21783322	21783324	0	+	0	gene_id "ENSRNOG00000060153"; gene_version "3"; transcript_id "ENSRNOT00000126734"; transcript_version "1"; exon_number "2"; gene_name "Spry3"; gene_source "ensembl"; gene_biotype "protein_coding"; transcript_name "Spry3-203"; transcript_source "ensembl"; transcript_biotype "protein_coding";
12	ensembl	start_codon	21783322	21783324	0	+	0	gene_id "ENSRNOG00000060153"; gene_version "3"; transcript_id "ENSRNOT00000127535"; transcript_version "1"; exon_number "3"; gene_name "Spry3"; gene_source "ensembl"; gene_biotype "protein_coding"; transcript_name "Spry3-204"; transcript_source "ensembl"; transcript_biotype "protein_coding"; tag "Ensembl_canonical";
12	ensembl	start_codon	21783322	21783324	0	+	0	gene_id "ENSRNOG00000060153"; gene_version "3"; transcript_id "ENSRNOT00000077087"; transcript_version "3"; exon_number "4"; gene_name "Spry3"; gene_source "ensembl"; gene_biotype "protein_coding"; transcript_name "Spry3-201"; transcript_source "ensembl"; transcript_biotype "protein_coding";
12	ensembl	CDS	21783322	21784164	0	+	0	gene_id "ENSRNOG00000060153"; gene_version "3"; transcript_id "ENSRNOT00000135755"; transcript_version "1"; exon_number "4"; gene_name "Spry3"; gene_source "ensembl"; gene_biotype "protein_coding"; transcript_name "Spry3-205"; transcript_source "ensembl"; transcript_biotype "protein_coding"; protein_id "ENSRNOP00000102574"; protein_version "1";
12	ensembl	CDS	21783322	21784164	0	+	0	gene_id "ENSRNOG00000060153"; gene_version "3"; transcript_id "ENSRNOT00000081587"; transcript_version "3"; exon_number "4"; gene_name "Spry3"; gene_source "ensembl"; gene_biotype "protein_coding"; transcript_name "Spry3-202"; transcript_source "ensembl"; transcript_biotype "protein_coding"; protein_id "ENSRNOP00000071416"; protein_version "1";
12	ensembl	CDS	21783322	21784164	0	+	0	gene_id "ENSRNOG00000060153"; gene_version "3"; transcript_id "ENSRNOT00000126734"; transcript_version "1"; exon_number "2"; gene_name "Spry3"; gene_source "ensembl"; gene_biotype "protein_coding"; transcript_name "Spry3-203"; transcript_source "ensembl"; transcript_biotype "protein_coding"; protein_id "ENSRNOP00000103954"; protein_version "1";
12	ensembl	CDS	21783322	21784164	0	+	0	gene_id "ENSRNOG00000060153"; gene_version "3"; transcript_id "ENSRNOT00000127535"; transcript_version "1"; exon_number "3"; gene_name "Spry3"; gene_source "ensembl"; gene_biotype "protein_coding"; transcript_name "Spry3-204"; transcript_source "ensembl"; transcript_biotype "protein_coding"; protein_id "ENSRNOP00000111056"; protein_version "1"; tag "Ensembl_canonical";
12	ensembl	CDS	21783322	21784164	0	+	0	gene_id "ENSRNOG00000060153"; gene_version "3"; transcript_id "ENSRNOT00000077087"; transcript_version "3"; exon_number "4"; gene_name "Spry3"; gene_source "ensembl"; gene_biotype "protein_coding"; transcript_name "Spry3-201"; transcript_source "ensembl"; transcript_biotype "protein_coding"; protein_id "ENSRNOP00000075276"; protein_version "1";
12	ensembl	stop_codon	21784165	21784167	0	+	0	gene_id "ENSRNOG00000060153"; gene_version "3"; transcript_id "ENSRNOT00000135755"; transcript_version "1"; exon_number "4"; gene_name "Spry3"; gene_source "ensembl"; gene_biotype "protein_coding"; transcript_name "Spry3-205"; transcript_source "ensembl"; transcript_biotype "protein_coding";
12	ensembl	stop_codon	21784165	21784167	0	+	0	gene_id "ENSRNOG00000060153"; gene_version "3"; transcript_id "ENSRNOT00000081587"; transcript_version "3"; exon_number "4"; gene_name "Spry3"; gene_source "ensembl"; gene_biotype "protein_coding"; transcript_name "Spry3-202"; transcript_source "ensembl"; transcript_biotype "protein_coding";
12	ensembl	stop_codon	21784165	21784167	0	+	0	gene_id "ENSRNOG00000060153"; gene_version "3"; transcript_id "ENSRNOT00000126734"; transcript_version "1"; exon_number "2"; gene_name "Spry3"; gene_source "ensembl"; gene_biotype "protein_coding"; transcript_name "Spry3-203"; transcript_source "ensembl"; transcript_biotype "protein_coding";
12	ensembl	stop_codon	21784165	21784167	0	+	0	gene_id "ENSRNOG00000060153"; gene_version "3"; transcript_id "ENSRNOT00000127535"; transcript_version "1"; exon_number "3"; gene_name "Spry3"; gene_source "ensembl"; gene_biotype "protein_coding"; transcript_name "Spry3-204"; transcript_source "ensembl"; transcript_biotype "protein_coding"; tag "Ensembl_canonical";
12	ensembl	stop_codon	21784165	21784167	0	+	0	gene_id "ENSRNOG00000060153"; gene_version "3"; transcript_id "ENSRNOT00000077087"; transcript_version "3"; exon_number "4"; gene_name "Spry3"; gene_source "ensembl"; gene_biotype "protein_coding"; transcript_name "Spry3-201"; transcript_source "ensembl"; transcript_biotype "protein_coding";
12	ensembl	three_prime_utr	21784168	21785056	0	+	.	gene_id "ENSRNOG00000060153"; gene_version "3"; transcript_id "ENSRNOT00000135755"; transcript_version "1"; gene_name "Spry3"; gene_source "ensembl"; gene_biotype "protein_coding"; transcript_name "Spry3-205"; transcript_source "ensembl"; transcript_biotype "protein_coding";
12	ensembl	three_prime_utr	21784168	21785162	0	+	.	gene_id "ENSRNOG00000060153"; gene_version "3"; transcript_id "ENSRNOT00000081587"; transcript_version "3"; gene_name "Spry3"; gene_source "ensembl"; gene_biotype "protein_coding"; transcript_name "Spry3-202"; transcript_source "ensembl"; transcript_biotype "protein_coding";
12	ensembl	three_prime_utr	21784168	21786736	0	+	.	gene_id "ENSRNOG00000060153"; gene_version "3"; transcript_id "ENSRNOT00000126734"; transcript_version "1"; gene_name "Spry3"; gene_source "ensembl"; gene_biotype "protein_coding"; transcript_name "Spry3-203"; transcript_source "ensembl"; transcript_biotype "protein_coding";
12	ensembl	three_prime_utr	21784168	21786736	0	+	.	gene_id "ENSRNOG00000060153"; gene_version "3"; transcript_id "ENSRNOT00000127535"; transcript_version "1"; gene_name "Spry3"; gene_source "ensembl"; gene_biotype "protein_coding"; transcript_name "Spry3-204"; transcript_source "ensembl"; transcript_biotype "protein_coding"; tag "Ensembl_canonical";
12	ensembl	three_prime_utr	21784168	21786804	0	+	.	gene_id "ENSRNOG00000060153"; gene_version "3"; transcript_id "ENSRNOT00000077087"; transcript_version "3"; gene_name "Spry3"; gene_source "ensembl"; gene_biotype "protein_coding"; transcript_name "Spry3-201"; transcript_source "ensembl"; transcript_biotype "protein_coding";
12	ensembl	exon	21842228	21842376	0	+	.	gene_id "ENSRNOG00000008372"; gene_version "6"; transcript_id "ENSRNOT00000011065"; transcript_version "6"; exon_number "1"; gene_name "Vamp7"; gene_source "ensembl"; gene_biotype "protein_coding"; transcript_name "Vamp7-201"; transcript_source "ensembl"; transcript_biotype "protein_coding"; exon_id "ENSRNOE00000770426"; exon_version "1"; tag "Ensembl_canonical";
12	ensembl	five_prime_utr	21842228	21842376	0	+	.	gene_id "ENSRNOG00000008372"; gene_version "6"; transcript_id "ENSRNOT00000011065"; transcript_version "6"; gene_name "Vamp7"; gene_source "ensembl"; gene_biotype "protein_coding"; transcript_name "Vamp7-201"; transcript_source "ensembl"; transcript_biotype "protein_coding"; tag "Ensembl_canonical";
12	ensembl	exon	21842228	21842376	0	+	.	gene_id "ENSRNOG00000008372"; gene_version "6"; transcript_id "ENSRNOT00000147613"; transcript_version "1"; exon_number "1"; gene_name "Vamp7"; gene_source "ensembl"; gene_biotype "protein_coding"; transcript_name "Vamp7-203"; transcript_source "ensembl"; transcript_biotype "protein_coding"; exon_id "ENSRNOE00000770426"; exon_version "1";
12	ensembl	five_prime_utr	21842228	21842376	0	+	.	gene_id "ENSRNOG00000008372"; gene_version "6"; transcript_id "ENSRNOT00000147613"; transcript_version "1"; gene_name "Vamp7"; gene_source "ensembl"; gene_biotype "protein_coding"; transcript_name "Vamp7-203"; transcript_source "ensembl"; transcript_biotype "protein_coding";
12	ensembl	transcript	21842228	21877997	0	+	.	gene_id "ENSRNOG00000008372"; gene_version "6"; transcript_id "ENSRNOT00000011065"; transcript_version "6"; gene_name "Vamp7"; gene_source "ensembl"; gene_biotype "protein_coding"; transcript_name "Vamp7-201"; transcript_source "ensembl"; transcript_biotype "protein_coding"; tag "Ensembl_canonical";
12	ensembl	transcript	21842228	21916888	0	+	.	gene_id "ENSRNOG00000008372"; gene_version "6"; transcript_id "ENSRNOT00000147613"; transcript_version "1"; gene_name "Vamp7"; gene_source "ensembl"; gene_biotype "protein_coding"; transcript_name "Vamp7-203"; transcript_source "ensembl"; transcript_biotype "protein_coding";
12	ensembl	gene	21842228	21958552	0	+	.	gene_id "ENSRNOG00000008372"; gene_version "6"; gene_name "Vamp7"; gene_source "ensembl"; gene_biotype "protein_coding";
12	ensembl	exon	21842272	21842376	0	+	.	gene_id "ENSRNOG00000008372"; gene_version "6"; transcript_id "ENSRNOT00000123615"; transcript_version "1"; exon_number "1"; gene_name "Vamp7"; gene_source "ensembl"; gene_biotype "protein_coding"; transcript_name "Vamp7-202"; transcript_source "ensembl"; transcript_biotype "protein_coding"; exon_id "ENSRNOE00000469716"; exon_version "4";
12	ensembl	five_prime_utr	21842272	21842376	0	+	.	gene_id "ENSRNOG00000008372"; gene_version "6"; transcript_id "ENSRNOT00000123615"; transcript_version "1"; gene_name "Vamp7"; gene_source "ensembl"; gene_biotype "protein_coding"; transcript_name "Vamp7-202"; transcript_source "ensembl"; transcript_biotype "protein_coding";
12	ensembl	transcript	21842272	21958552	0	+	.	gene_id "ENSRNOG00000008372"; gene_version "6"; transcript_id "ENSRNOT00000123615"; transcript_version "1"; gene_name "Vamp7"; gene_source "ensembl"; gene_biotype "protein_coding"; transcript_name "Vamp7-202"; transcript_source "ensembl"; transcript_biotype "protein_coding";
12	ensembl	five_prime_utr	21849049	21849057	0	+	.	gene_id "ENSRNOG00000008372"; gene_version "6"; transcript_id "ENSRNOT00000011065"; transcript_version "6"; gene_name "Vamp7"; gene_source "ensembl"; gene_biotype "protein_coding"; transcript_name "Vamp7-201"; transcript_source "ensembl"; transcript_biotype "protein_coding"; tag "Ensembl_canonical";
12	ensembl	five_prime_utr	21849049	21849057	0	+	.	gene_id "ENSRNOG00000008372"; gene_version "6"; transcript_id "ENSRNOT00000147613"; transcript_version "1"; gene_name "Vamp7"; gene_source "ensembl"; gene_biotype "protein_coding"; transcript_name "Vamp7-203"; transcript_source "ensembl"; transcript_biotype "protein_coding";
12	ensembl	five_prime_utr	21849049	21849057	0	+	.	gene_id "ENSRNOG00000008372"; gene_version "6"; transcript_id "ENSRNOT00000123615"; transcript_version "1"; gene_name "Vamp7"; gene_source "ensembl"; gene_biotype "protein_coding"; transcript_name "Vamp7-202"; transcript_source "ensembl"; transcript_biotype "protein_coding";
12	ensembl	exon	21849049	21849203	0	+	.	gene_id "ENSRNOG00000008372"; gene_version "6"; transcript_id "ENSRNOT00000011065"; transcript_version "6"; exon_number "2"; gene_name "Vamp7"; gene_source "ensembl"; gene_biotype "protein_coding"; transcript_name "Vamp7-201"; transcript_source "ensembl"; transcript_biotype "protein_coding"; exon_id "ENSRNOE00000078548"; exon_version "2"; tag "Ensembl_canonical";
12	ensembl	exon	21849049	21849203	0	+	.	gene_id "ENSRNOG00000008372"; gene_version "6"; transcript_id "ENSRNOT00000147613"; transcript_version "1"; exon_number "2"; gene_name "Vamp7"; gene_source "ensembl"; gene_biotype "protein_coding"; transcript_name "Vamp7-203"; transcript_source "ensembl"; transcript_biotype "protein_coding"; exon_id "ENSRNOE00000078548"; exon_version "2";
12	ensembl	exon	21849049	21849203	0	+	.	gene_id "ENSRNOG00000008372"; gene_version "6"; transcript_id "ENSRNOT00000123615"; transcript_version "1"; exon_number "2"; gene_name "Vamp7"; gene_source "ensembl"; gene_biotype "protein_coding"; transcript_name "Vamp7-202"; transcript_source "ensembl"; transcript_biotype "protein_coding"; exon_id "ENSRNOE00000078548"; exon_version "2";
12	ensembl	start_codon	21849058	21849060	0	+	0	gene_id "ENSRNOG00000008372"; gene_version "6"; transcript_id "ENSRNOT00000011065"; transcript_version "6"; exon_number "2"; gene_name "Vamp7"; gene_source "ensembl"; gene_biotype "protein_coding"; transcript_name "Vamp7-201"; transcript_source "ensembl"; transcript_biotype "protein_coding"; tag "Ensembl_canonical";
12	ensembl	start_codon	21849058	21849060	0	+	0	gene_id "ENSRNOG00000008372"; gene_version "6"; transcript_id "ENSRNOT00000147613"; transcript_version "1"; exon_number "2"; gene_name "Vamp7"; gene_source "ensembl"; gene_biotype "protein_coding"; transcript_name "Vamp7-203"; transcript_source "ensembl"; transcript_biotype "protein_coding";
12	ensembl	start_codon	21849058	21849060	0	+	0	gene_id "ENSRNOG00000008372"; gene_version "6"; transcript_id "ENSRNOT00000123615"; transcript_version "1"; exon_number "2"; gene_name "Vamp7"; gene_source "ensembl"; gene_biotype "protein_coding"; transcript_name "Vamp7-202"; transcript_source "ensembl"; transcript_biotype "protein_coding";
12	ensembl	CDS	21849058	21849203	0	+	0	gene_id "ENSRNOG00000008372"; gene_version "6"; transcript_id "ENSRNOT00000011065"; transcript_version "6"; exon_number "2"; gene_name "Vamp7"; gene_source "ensembl"; gene_biotype "protein_coding"; transcript_name "Vamp7-201"; transcript_source "ensembl"; transcript_biotype "protein_coding"; protein_id "ENSRNOP00000011065"; protein_version "2"; tag "Ensembl_canonical";
12	ensembl	CDS	21849058	21849203	0	+	0	gene_id "ENSRNOG00000008372"; gene_version "6"; transcript_id "ENSRNOT00000147613"; transcript_version "1"; exon_number "2"; gene_name "Vamp7"; gene_source "ensembl"; gene_biotype "protein_coding"; transcript_name "Vamp7-203"; transcript_source "ensembl"; transcript_biotype "protein_coding"; protein_id "ENSRNOP00000104406"; protein_version "1";
12	ensembl	CDS	21849058	21849203	0	+	0	gene_id "ENSRNOG00000008372"; gene_version "6"; transcript_id "ENSRNOT00000123615"; transcript_version "1"; exon_number "2"; gene_name "Vamp7"; gene_source "ensembl"; gene_biotype "protein_coding"; transcript_name "Vamp7-202"; transcript_source "ensembl"; transcript_biotype "protein_coding"; protein_id "ENSRNOP00000098691"; protein_version "1";
12	ensembl	exon	21853044	21853101	0	+	.	gene_id "ENSRNOG00000008372"; gene_version "6"; transcript_id "ENSRNOT00000011065"; transcript_version "6"; exon_number "3"; gene_name "Vamp7"; gene_source "ensembl"; gene_biotype "protein_coding"; transcript_name "Vamp7-201"; transcript_source "ensembl"; transcript_biotype "protein_coding"; exon_id "ENSRNOE00000078589"; exon_version "1"; tag "Ensembl_canonical";
12	ensembl	CDS	21853044	21853101	0	+	1	gene_id "ENSRNOG00000008372"; gene_version "6"; transcript_id "ENSRNOT00000011065"; transcript_version "6"; exon_number "3"; gene_name "Vamp7"; gene_source "ensembl"; gene_biotype "protein_coding"; transcript_name "Vamp7-201"; transcript_source "ensembl"; transcript_biotype "protein_coding"; protein_id "ENSRNOP00000011065"; protein_version "2"; tag "Ensembl_canonical";
12	ensembl	exon	21853044	21853101	0	+	.	gene_id "ENSRNOG00000008372"; gene_version "6"; transcript_id "ENSRNOT00000147613"; transcript_version "1"; exon_number "3"; gene_name "Vamp7"; gene_source "ensembl"; gene_biotype "protein_coding"; transcript_name "Vamp7-203"; transcript_source "ensembl"; transcript_biotype "protein_coding"; exon_id "ENSRNOE00000078589"; exon_version "1";
12	ensembl	CDS	21853044	21853101	0	+	1	gene_id "ENSRNOG00000008372"; gene_version "6"; transcript_id "ENSRNOT00000147613"; transcript_version "1"; exon_number "3"; gene_name "Vamp7"; gene_source "ensembl"; gene_biotype "protein_coding"; transcript_name "Vamp7-203"; transcript_source "ensembl"; transcript_biotype "protein_coding"; protein_id "ENSRNOP00000104406"; protein_version "1";
12	ensembl	exon	21853044	21853101	0	+	.	gene_id "ENSRNOG00000008372"; gene_version "6"; transcript_id "ENSRNOT00000123615"; transcript_version "1"; exon_number "3"; gene_name "Vamp7"; gene_source "ensembl"; gene_biotype "protein_coding"; transcript_name "Vamp7-202"; transcript_source "ensembl"; transcript_biotype "protein_coding"; exon_id "ENSRNOE00000078589"; exon_version "1";
12	ensembl	CDS	21853044	21853101	0	+	1	gene_id "ENSRNOG00000008372"; gene_version "6"; transcript_id "ENSRNOT00000123615"; transcript_version "1"; exon_number "3"; gene_name "Vamp7"; gene_source "ensembl"; gene_biotype "protein_coding"; transcript_name "Vamp7-202"; transcript_source "ensembl"; transcript_biotype "protein_coding"; protein_id "ENSRNOP00000098691"; protein_version "1";
12	ensembl	exon	21854330	21854467	0	+	.	gene_id "ENSRNOG00000008372"; gene_version "6"; transcript_id "ENSRNOT00000011065"; transcript_version "6"; exon_number "4"; gene_name "Vamp7"; gene_source "ensembl"; gene_biotype "protein_coding"; transcript_name "Vamp7-201"; transcript_source "ensembl"; transcript_biotype "protein_coding"; exon_id "ENSRNOE00000078641"; exon_version "1"; tag "Ensembl_canonical";
12	ensembl	CDS	21854330	21854467	0	+	0	gene_id "ENSRNOG00000008372"; gene_version "6"; transcript_id "ENSRNOT00000011065"; transcript_version "6"; exon_number "4"; gene_name "Vamp7"; gene_source "ensembl"; gene_biotype "protein_coding"; transcript_name "Vamp7-201"; transcript_source "ensembl"; transcript_biotype "protein_coding"; protein_id "ENSRNOP00000011065"; protein_version "2"; tag "Ensembl_canonical";
12	ensembl	exon	21854330	21854467	0	+	.	gene_id "ENSRNOG00000008372"; gene_version "6"; transcript_id "ENSRNOT00000147613"; transcript_version "1"; exon_number "4"; gene_name "Vamp7"; gene_source "ensembl"; gene_biotype "protein_coding"; transcript_name "Vamp7-203"; transcript_source "ensembl"; transcript_biotype "protein_coding"; exon_id "ENSRNOE00000078641"; exon_version "1";
12	ensembl	CDS	21854330	21854467	0	+	0	gene_id "ENSRNOG00000008372"; gene_version "6"; transcript_id "ENSRNOT00000147613"; transcript_version "1"; exon_number "4"; gene_name "Vamp7"; gene_source "ensembl"; gene_biotype "protein_coding"; transcript_name "Vamp7-203"; transcript_source "ensembl"; transcript_biotype "protein_coding"; protein_id "ENSRNOP00000104406"; protein_version "1";
12	ensembl	exon	21854330	21854467	0	+	.	gene_id "ENSRNOG00000008372"; gene_version "6"; transcript_id "ENSRNOT00000123615"; transcript_version "1"; exon_number "4"; gene_name "Vamp7"; gene_source "ensembl"; gene_biotype "protein_coding"; transcript_name "Vamp7-202"; transcript_source "ensembl"; transcript_biotype "protein_coding"; exon_id "ENSRNOE00000078641"; exon_version "1";
12	ensembl	CDS	21854330	21854467	0	+	0	gene_id "ENSRNOG00000008372"; gene_version "6"; transcript_id "ENSRNOT00000123615"; transcript_version "1"; exon_number "4"; gene_name "Vamp7"; gene_source "ensembl"; gene_biotype "protein_coding"; transcript_name "Vamp7-202"; transcript_source "ensembl"; transcript_biotype "protein_coding"; protein_id "ENSRNOP00000098691"; protein_version "1";
12	ensembl	exon	21862004	21862094	0	+	.	gene_id "ENSRNOG00000008372"; gene_version "6"; transcript_id "ENSRNOT00000011065"; transcript_version "6"; exon_number "5"; gene_name "Vamp7"; gene_source "ensembl"; gene_biotype "protein_coding"; transcript_name "Vamp7-201"; transcript_source "ensembl"; transcript_biotype "protein_coding"; exon_id "ENSRNOE00000078697"; exon_version "1"; tag "Ensembl_canonical";
12	ensembl	CDS	21862004	21862094	0	+	0	gene_id "ENSRNOG00000008372"; gene_version "6"; transcript_id "ENSRNOT00000011065"; transcript_version "6"; exon_number "5"; gene_name "Vamp7"; gene_source "ensembl"; gene_biotype "protein_coding"; transcript_name "Vamp7-201"; transcript_source "ensembl"; transcript_biotype "protein_coding"; protein_id "ENSRNOP00000011065"; protein_version "2"; tag "Ensembl_canonical";
12	ensembl	exon	21862004	21862094	0	+	.	gene_id "ENSRNOG00000008372"; gene_version "6"; transcript_id "ENSRNOT00000147613"; transcript_version "1"; exon_number "5"; gene_name "Vamp7"; gene_source "ensembl"; gene_biotype "protein_coding"; transcript_name "Vamp7-203"; transcript_source "ensembl"; transcript_biotype "protein_coding"; exon_id "ENSRNOE00000078697"; exon_version "1";
12	ensembl	CDS	21862004	21862094	0	+	0	gene_id "ENSRNOG00000008372"; gene_version "6"; transcript_id "ENSRNOT00000147613"; transcript_version "1"; exon_number "5"; gene_name "Vamp7"; gene_source "ensembl"; gene_biotype "protein_coding"; transcript_name "Vamp7-203"; transcript_source "ensembl"; transcript_biotype "protein_coding"; protein_id "ENSRNOP00000104406"; protein_version "1";
12	ensembl	exon	21862004	21862094	0	+	.	gene_id "ENSRNOG00000008372"; gene_version "6"; transcript_id "ENSRNOT00000123615"; transcript_version "1"; exon_number "5"; gene_name "Vamp7"; gene_source "ensembl"; gene_biotype "protein_coding"; transcript_name "Vamp7-202"; transcript_source "ensembl"; transcript_biotype "protein_coding"; exon_id "ENSRNOE00000078697"; exon_version "1";
12	ensembl	CDS	21862004	21862094	0	+	0	gene_id "ENSRNOG00000008372"; gene_version "6"; transcript_id "ENSRNOT00000123615"; transcript_version "1"; exon_number "5"; gene_name "Vamp7"; gene_source "ensembl"; gene_biotype "protein_coding"; transcript_name "Vamp7-202"; transcript_source "ensembl"; transcript_biotype "protein_coding"; protein_id "ENSRNOP00000098691"; protein_version "1";
12	ensembl	exon	21872471	21872538	0	+	.	gene_id "ENSRNOG00000008372"; gene_version "6"; transcript_id "ENSRNOT00000011065"; transcript_version "6"; exon_number "6"; gene_name "Vamp7"; gene_source "ensembl"; gene_biotype "protein_coding"; transcript_name "Vamp7-201"; transcript_source "ensembl"; transcript_biotype "protein_coding"; exon_id "ENSRNOE00000078792"; exon_version "1"; tag "Ensembl_canonical";
12	ensembl	CDS	21872471	21872538	0	+	2	gene_id "ENSRNOG00000008372"; gene_version "6"; transcript_id "ENSRNOT00000011065"; transcript_version "6"; exon_number "6"; gene_name "Vamp7"; gene_source "ensembl"; gene_biotype "protein_coding"; transcript_name "Vamp7-201"; transcript_source "ensembl"; transcript_biotype "protein_coding"; protein_id "ENSRNOP00000011065"; protein_version "2"; tag "Ensembl_canonical";
12	ensembl	exon	21872471	21872538	0	+	.	gene_id "ENSRNOG00000008372"; gene_version "6"; transcript_id "ENSRNOT00000147613"; transcript_version "1"; exon_number "6"; gene_name "Vamp7"; gene_source "ensembl"; gene_biotype "protein_coding"; transcript_name "Vamp7-203"; transcript_source "ensembl"; transcript_biotype "protein_coding"; exon_id "ENSRNOE00000078792"; exon_version "1";
12	ensembl	CDS	21872471	21872538	0	+	2	gene_id "ENSRNOG00000008372"; gene_version "6"; transcript_id "ENSRNOT00000147613"; transcript_version "1"; exon_number "6"; gene_name "Vamp7"; gene_source "ensembl"; gene_biotype "protein_coding"; transcript_name "Vamp7-203"; transcript_source "ensembl"; transcript_biotype "protein_coding"; protein_id "ENSRNOP00000104406"; protein_version "1";
12	ensembl	exon	21872471	21872538	0	+	.	gene_id "ENSRNOG00000008372"; gene_version "6"; transcript_id "ENSRNOT00000123615"; transcript_version "1"; exon_number "6"; gene_name "Vamp7"; gene_source "ensembl"; gene_biotype "protein_coding"; transcript_name "Vamp7-202"; transcript_source "ensembl"; transcript_biotype "protein_coding"; exon_id "ENSRNOE00000078792"; exon_version "1";
12	ensembl	CDS	21872471	21872538	0	+	2	gene_id "ENSRNOG00000008372"; gene_version "6"; transcript_id "ENSRNOT00000123615"; transcript_version "1"; exon_number "6"; gene_name "Vamp7"; gene_source "ensembl"; gene_biotype "protein_coding"; transcript_name "Vamp7-202"; transcript_source "ensembl"; transcript_biotype "protein_coding"; protein_id "ENSRNOP00000098691"; protein_version "1";
12	ensembl	exon	21874694	21874786	0	+	.	gene_id "ENSRNOG00000008372"; gene_version "6"; transcript_id "ENSRNOT00000011065"; transcript_version "6"; exon_number "7"; gene_name "Vamp7"; gene_source "ensembl"; gene_biotype "protein_coding"; transcript_name "Vamp7-201"; transcript_source "ensembl"; transcript_biotype "protein_coding"; exon_id "ENSRNOE00000078906"; exon_version "1"; tag "Ensembl_canonical";
12	ensembl	CDS	21874694	21874786	0	+	0	gene_id "ENSRNOG00000008372"; gene_version "6"; transcript_id "ENSRNOT00000011065"; transcript_version "6"; exon_number "7"; gene_name "Vamp7"; gene_source "ensembl"; gene_biotype "protein_coding"; transcript_name "Vamp7-201"; transcript_source "ensembl"; transcript_biotype "protein_coding"; protein_id "ENSRNOP00000011065"; protein_version "2"; tag "Ensembl_canonical";
12	ensembl	exon	21874694	21874786	0	+	.	gene_id "ENSRNOG00000008372"; gene_version "6"; transcript_id "ENSRNOT00000147613"; transcript_version "1"; exon_number "7"; gene_name "Vamp7"; gene_source "ensembl"; gene_biotype "protein_coding"; transcript_name "Vamp7-203"; transcript_source "ensembl"; transcript_biotype "protein_coding"; exon_id "ENSRNOE00000078906"; exon_version "1";
12	ensembl	CDS	21874694	21874786	0	+	0	gene_id "ENSRNOG00000008372"; gene_version "6"; transcript_id "ENSRNOT00000147613"; transcript_version "1"; exon_number "7"; gene_name "Vamp7"; gene_source "ensembl"; gene_biotype "protein_coding"; transcript_name "Vamp7-203"; transcript_source "ensembl"; transcript_biotype "protein_coding"; protein_id "ENSRNOP00000104406"; protein_version "1";
12	ensembl	exon	21874694	21874786	0	+	.	gene_id "ENSRNOG00000008372"; gene_version "6"; transcript_id "ENSRNOT00000123615"; transcript_version "1"; exon_number "7"; gene_name "Vamp7"; gene_source "ensembl"; gene_biotype "protein_coding"; transcript_name "Vamp7-202"; transcript_source "ensembl"; transcript_biotype "protein_coding"; exon_id "ENSRNOE00000078906"; exon_version "1";
12	ensembl	CDS	21874694	21874786	0	+	0	gene_id "ENSRNOG00000008372"; gene_version "6"; transcript_id "ENSRNOT00000123615"; transcript_version "1"; exon_number "7"; gene_name "Vamp7"; gene_source "ensembl"; gene_biotype "protein_coding"; transcript_name "Vamp7-202"; transcript_source "ensembl"; transcript_biotype "protein_coding"; protein_id "ENSRNOP00000098691"; protein_version "1";
12	ensembl	CDS	21875782	21875847	0	+	0	gene_id "ENSRNOG00000008372"; gene_version "6"; transcript_id "ENSRNOT00000011065"; transcript_version "6"; exon_number "8"; gene_name "Vamp7"; gene_source "ensembl"; gene_biotype "protein_coding"; transcript_name "Vamp7-201"; transcript_source "ensembl"; transcript_biotype "protein_coding"; protein_id "ENSRNOP00000011065"; protein_version "2"; tag "Ensembl_canonical";
12	ensembl	exon	21875782	21877997	0	+	.	gene_id "ENSRNOG00000008372"; gene_version "6"; transcript_id "ENSRNOT00000011065"; transcript_version "6"; exon_number "8"; gene_name "Vamp7"; gene_source "ensembl"; gene_biotype "protein_coding"; transcript_name "Vamp7-201"; transcript_source "ensembl"; transcript_biotype "protein_coding"; exon_id "ENSRNOE00000647057"; exon_version "2"; tag "Ensembl_canonical";
12	ensembl	stop_codon	21875848	21875850	0	+	0	gene_id "ENSRNOG00000008372"; gene_version "6"; transcript_id "ENSRNOT00000011065"; transcript_version "6"; exon_number "8"; gene_name "Vamp7"; gene_source "ensembl"; gene_biotype "protein_coding"; transcript_name "Vamp7-201"; transcript_source "ensembl"; transcript_biotype "protein_coding"; tag "Ensembl_canonical";
12	ensembl	three_prime_utr	21875851	21877997	0	+	.	gene_id "ENSRNOG00000008372"; gene_version "6"; transcript_id "ENSRNOT00000011065"; transcript_version "6"; gene_name "Vamp7"; gene_source "ensembl"; gene_biotype "protein_coding"; transcript_name "Vamp7-201"; transcript_source "ensembl"; transcript_biotype "protein_coding"; tag "Ensembl_canonical";
12	ensembl	CDS	21916438	21916479	0	+	0	gene_id "ENSRNOG00000008372"; gene_version "6"; transcript_id "ENSRNOT00000147613"; transcript_version "1"; exon_number "8"; gene_name "Vamp7"; gene_source "ensembl"; gene_biotype "protein_coding"; transcript_name "Vamp7-203"; transcript_source "ensembl"; transcript_biotype "protein_coding"; protein_id "ENSRNOP00000104406"; protein_version "1";
12	ensembl	exon	21916438	21916888	0	+	.	gene_id "ENSRNOG00000008372"; gene_version "6"; transcript_id "ENSRNOT00000147613"; transcript_version "1"; exon_number "8"; gene_name "Vamp7"; gene_source "ensembl"; gene_biotype "protein_coding"; transcript_name "Vamp7-203"; transcript_source "ensembl"; transcript_biotype "protein_coding"; exon_id "ENSRNOE00000782466"; exon_version "1";
12	ensembl	stop_codon	21916480	21916482	0	+	0	gene_id "ENSRNOG00000008372"; gene_version "6"; transcript_id "ENSRNOT00000147613"; transcript_version "1"; exon_number "8"; gene_name "Vamp7"; gene_source "ensembl"; gene_biotype "protein_coding"; transcript_name "Vamp7-203"; transcript_source "ensembl"; transcript_biotype "protein_coding";
12	ensembl	three_prime_utr	21916483	21916888	0	+	.	gene_id "ENSRNOG00000008372"; gene_version "6"; transcript_id "ENSRNOT00000147613"; transcript_version "1"; gene_name "Vamp7"; gene_source "ensembl"; gene_biotype "protein_coding"; transcript_name "Vamp7-203"; transcript_source "ensembl"; transcript_biotype "protein_coding";
12	ensembl	CDS	21957997	21958011	0	+	0	gene_id "ENSRNOG00000008372"; gene_version "6"; transcript_id "ENSRNOT00000123615"; transcript_version "1"; exon_number "8"; gene_name "Vamp7"; gene_source "ensembl"; gene_biotype "protein_coding"; transcript_name "Vamp7-202"; transcript_source "ensembl"; transcript_biotype "protein_coding"; protein_id "ENSRNOP00000098691"; protein_version "1";
12	ensembl	exon	21957997	21958552	0	+	.	gene_id "ENSRNOG00000008372"; gene_version "6"; transcript_id "ENSRNOT00000123615"; transcript_version "1"; exon_number "8"; gene_name "Vamp7"; gene_source "ensembl"; gene_biotype "protein_coding"; transcript_name "Vamp7-202"; transcript_source "ensembl"; transcript_biotype "protein_coding"; exon_id "ENSRNOE00000793023"; exon_version "1";
12	ensembl	stop_codon	21958012	21958014	0	+	0	gene_id "ENSRNOG00000008372"; gene_version "6"; transcript_id "ENSRNOT00000123615"; transcript_version "1"; exon_number "8"; gene_name "Vamp7"; gene_source "ensembl"; gene_biotype "protein_coding"; transcript_name "Vamp7-202"; transcript_source "ensembl"; transcript_biotype "protein_coding";
12	ensembl	three_prime_utr	21958015	21958552	0	+	.	gene_id "ENSRNOG00000008372"; gene_version "6"; transcript_id "ENSRNOT00000123615"; transcript_version "1"; gene_name "Vamp7"; gene_source "ensembl"; gene_biotype "protein_coding"; transcript_name "Vamp7-202"; transcript_source "ensembl"; transcript_biotype "protein_coding";
12	ensembl	five_prime_utr	22044751	22044774	0	+	.	gene_id "ENSRNOG00000001333"; gene_version "8"; transcript_id "ENSRNOT00000001801"; transcript_version "8"; gene_name "Azgp1"; gene_source "ensembl"; gene_biotype "protein_coding"; transcript_name "Azgp1-201"; transcript_source "ensembl"; transcript_biotype "protein_coding";
12	ensembl	exon	22044751	22044835	0	+	.	gene_id "ENSRNOG00000001333"; gene_version "8"; transcript_id "ENSRNOT00000001801"; transcript_version "8"; exon_number "1"; gene_name "Azgp1"; gene_source "ensembl"; gene_biotype "protein_coding"; transcript_name "Azgp1-201"; transcript_source "ensembl"; transcript_biotype "protein_coding"; exon_id "ENSRNOE00000587623"; exon_version "2";
12	ensembl	gene	22044751	22053020	0	+	.	gene_id "ENSRNOG00000001333"; gene_version "8"; gene_name "Azgp1"; gene_source "ensembl"; gene_biotype "protein_coding";
12	ensembl	transcript	22044751	22053020	0	+	.	gene_id "ENSRNOG00000001333"; gene_version "8"; transcript_id "ENSRNOT00000001801"; transcript_version "8"; gene_name "Azgp1"; gene_source "ensembl"; gene_biotype "protein_coding"; transcript_name "Azgp1-201"; transcript_source "ensembl"; transcript_biotype "protein_coding";
12	ensembl	five_prime_utr	22044754	22044774	0	+	.	gene_id "ENSRNOG00000001333"; gene_version "8"; transcript_id "ENSRNOT00000102149"; transcript_version "2"; gene_name "Azgp1"; gene_source "ensembl"; gene_biotype "protein_coding"; transcript_name "Azgp1-203"; transcript_source "ensembl"; transcript_biotype "protein_coding"; tag "Ensembl_canonical";
12	ensembl	exon	22044754	22044835	0	+	.	gene_id "ENSRNOG00000001333"; gene_version "8"; transcript_id "ENSRNOT00000102149"; transcript_version "2"; exon_number "1"; gene_name "Azgp1"; gene_source "ensembl"; gene_biotype "protein_coding"; transcript_name "Azgp1-203"; transcript_source "ensembl"; transcript_biotype "protein_coding"; exon_id "ENSRNOE00000012455"; exon_version "6"; tag "Ensembl_canonical";
12	ensembl	transcript	22044754	22052803	0	+	.	gene_id "ENSRNOG00000001333"; gene_version "8"; transcript_id "ENSRNOT00000102149"; transcript_version "2"; gene_name "Azgp1"; gene_source "ensembl"; gene_biotype "protein_coding"; transcript_name "Azgp1-203"; transcript_source "ensembl"; transcript_biotype "protein_coding"; tag "Ensembl_canonical";
12	ensembl	start_codon	22044775	22044777	0	+	0	gene_id "ENSRNOG00000001333"; gene_version "8"; transcript_id "ENSRNOT00000102149"; transcript_version "2"; exon_number "1"; gene_name "Azgp1"; gene_source "ensembl"; gene_biotype "protein_coding"; transcript_name "Azgp1-203"; transcript_source "ensembl"; transcript_biotype "protein_coding"; tag "Ensembl_canonical";
12	ensembl	start_codon	22044775	22044777	0	+	0	gene_id "ENSRNOG00000001333"; gene_version "8"; transcript_id "ENSRNOT00000001801"; transcript_version "8"; exon_number "1"; gene_name "Azgp1"; gene_source "ensembl"; gene_biotype "protein_coding"; transcript_name "Azgp1-201"; transcript_source "ensembl"; transcript_biotype "protein_coding";
12	ensembl	CDS	22044775	22044835	0	+	0	gene_id "ENSRNOG00000001333"; gene_version "8"; transcript_id "ENSRNOT00000102149"; transcript_version "2"; exon_number "1"; gene_name "Azgp1"; gene_source "ensembl"; gene_biotype "protein_coding"; transcript_name "Azgp1-203"; transcript_source "ensembl"; transcript_biotype "protein_coding"; protein_id "ENSRNOP00000088478"; protein_version "2"; tag "Ensembl_canonical";
12	ensembl	CDS	22044775	22044835	0	+	0	gene_id "ENSRNOG00000001333"; gene_version "8"; transcript_id "ENSRNOT00000001801"; transcript_version "8"; exon_number "1"; gene_name "Azgp1"; gene_source "ensembl"; gene_biotype "protein_coding"; transcript_name "Azgp1-201"; transcript_source "ensembl"; transcript_biotype "protein_coding"; protein_id "ENSRNOP00000001801"; protein_version "5";
12	ensembl	exon	22045459	22045496	0	+	.	gene_id "ENSRNOG00000001333"; gene_version "8"; transcript_id "ENSRNOT00000096300"; transcript_version "2"; exon_number "1"; gene_name "Azgp1"; gene_source "ensembl"; gene_biotype "protein_coding"; transcript_name "Azgp1-202"; transcript_source "ensembl"; transcript_biotype "protein_coding"; exon_id "ENSRNOE00000607728"; exon_version "1";
12	ensembl	CDS	22045459	22045496	0	+	0	gene_id "ENSRNOG00000001333"; gene_version "8"; transcript_id "ENSRNOT00000096300"; transcript_version "2"; exon_number "1"; gene_name "Azgp1"; gene_source "ensembl"; gene_biotype "protein_coding"; transcript_name "Azgp1-202"; transcript_source "ensembl"; transcript_biotype "protein_coding"; protein_id "ENSRNOP00000082549"; protein_version "1";
12	ensembl	transcript	22045459	22053020	0	+	.	gene_id "ENSRNOG00000001333"; gene_version "8"; transcript_id "ENSRNOT00000096300"; transcript_version "2"; gene_name "Azgp1"; gene_source "ensembl"; gene_biotype "protein_coding"; transcript_name "Azgp1-202"; transcript_source "ensembl"; transcript_biotype "protein_coding";
12	ensembl	exon	22045918	22046198	0	+	.	gene_id "ENSRNOG00000001333"; gene_version "8"; transcript_id "ENSRNOT00000096300"; transcript_version "2"; exon_number "2"; gene_name "Azgp1"; gene_source "ensembl"; gene_biotype "protein_coding"; transcript_name "Azgp1-202"; transcript_source "ensembl"; transcript_biotype "protein_coding"; exon_id "ENSRNOE00000642068"; exon_version "1";
12	ensembl	CDS	22045918	22046198	0	+	1	gene_id "ENSRNOG00000001333"; gene_version "8"; transcript_id "ENSRNOT00000096300"; transcript_version "2"; exon_number "2"; gene_name "Azgp1"; gene_source "ensembl"; gene_biotype "protein_coding"; transcript_name "Azgp1-202"; transcript_source "ensembl"; transcript_biotype "protein_coding"; protein_id "ENSRNOP00000082549"; protein_version "1";
12	ensembl	exon	22045938	22046198	0	+	.	gene_id "ENSRNOG00000001333"; gene_version "8"; transcript_id "ENSRNOT00000102149"; transcript_version "2"; exon_number "2"; gene_name "Azgp1"; gene_source "ensembl"; gene_biotype "protein_coding"; transcript_name "Azgp1-203"; transcript_source "ensembl"; transcript_biotype "protein_coding"; exon_id "ENSRNOE00000012461"; exon_version "1"; tag "Ensembl_canonical";
12	ensembl	CDS	22045938	22046198	0	+	2	gene_id "ENSRNOG00000001333"; gene_version "8"; transcript_id "ENSRNOT00000102149"; transcript_version "2"; exon_number "2"; gene_name "Azgp1"; gene_source "ensembl"; gene_biotype "protein_coding"; transcript_name "Azgp1-203"; transcript_source "ensembl"; transcript_biotype "protein_coding"; protein_id "ENSRNOP00000088478"; protein_version "2"; tag "Ensembl_canonical";
12	ensembl	exon	22045938	22046198	0	+	.	gene_id "ENSRNOG00000001333"; gene_version "8"; transcript_id "ENSRNOT00000001801"; transcript_version "8"; exon_number "2"; gene_name "Azgp1"; gene_source "ensembl"; gene_biotype "protein_coding"; transcript_name "Azgp1-201"; transcript_source "ensembl"; transcript_biotype "protein_coding"; exon_id "ENSRNOE00000012461"; exon_version "1";
12	ensembl	CDS	22045938	22046198	0	+	2	gene_id "ENSRNOG00000001333"; gene_version "8"; transcript_id "ENSRNOT00000001801"; transcript_version "8"; exon_number "2"; gene_name "Azgp1"; gene_source "ensembl"; gene_biotype "protein_coding"; transcript_name "Azgp1-201"; transcript_source "ensembl"; transcript_biotype "protein_coding"; protein_id "ENSRNOP00000001801"; protein_version "5";
12	ensembl	exon	22046499	22046604	0	+	.	gene_id "ENSRNOG00000001333"; gene_version "8"; transcript_id "ENSRNOT00000102149"; transcript_version "2"; exon_number "3"; gene_name "Azgp1"; gene_source "ensembl"; gene_biotype "protein_coding"; transcript_name "Azgp1-203"; transcript_source "ensembl"; transcript_biotype "protein_coding"; exon_id "ENSRNOE00000621660"; exon_version "1"; tag "Ensembl_canonical";
12	ensembl	CDS	22046499	22046604	0	+	2	gene_id "ENSRNOG00000001333"; gene_version "8"; transcript_id "ENSRNOT00000102149"; transcript_version "2"; exon_number "3"; gene_name "Azgp1"; gene_source "ensembl"; gene_biotype "protein_coding"; transcript_name "Azgp1-203"; transcript_source "ensembl"; transcript_biotype "protein_coding"; protein_id "ENSRNOP00000088478"; protein_version "2"; tag "Ensembl_canonical";
12	ensembl	exon	22046897	22046913	0	+	.	gene_id "ENSRNOG00000001333"; gene_version "8"; transcript_id "ENSRNOT00000102149"; transcript_version "2"; exon_number "4"; gene_name "Azgp1"; gene_source "ensembl"; gene_biotype "protein_coding"; transcript_name "Azgp1-203"; transcript_source "ensembl"; transcript_biotype "protein_coding"; exon_id "ENSRNOE00000818019"; exon_version "1"; tag "Ensembl_canonical";
12	ensembl	CDS	22046897	22046913	0	+	1	gene_id "ENSRNOG00000001333"; gene_version "8"; transcript_id "ENSRNOT00000102149"; transcript_version "2"; exon_number "4"; gene_name "Azgp1"; gene_source "ensembl"; gene_biotype "protein_coding"; transcript_name "Azgp1-203"; transcript_source "ensembl"; transcript_biotype "protein_coding"; protein_id "ENSRNOP00000088478"; protein_version "2"; tag "Ensembl_canonical";
12	ensembl	exon	22048110	22048385	0	+	.	gene_id "ENSRNOG00000001333"; gene_version "8"; transcript_id "ENSRNOT00000096300"; transcript_version "2"; exon_number "3"; gene_name "Azgp1"; gene_source "ensembl"; gene_biotype "protein_coding"; transcript_name "Azgp1-202"; transcript_source "ensembl"; transcript_biotype "protein_coding"; exon_id "ENSRNOE00000012466"; exon_version "1";
12	ensembl	CDS	22048110	22048385	0	+	2	gene_id "ENSRNOG00000001333"; gene_version "8"; transcript_id "ENSRNOT00000096300"; transcript_version "2"; exon_number "3"; gene_name "Azgp1"; gene_source "ensembl"; gene_biotype "protein_coding"; transcript_name "Azgp1-202"; transcript_source "ensembl"; transcript_biotype "protein_coding"; protein_id "ENSRNOP00000082549"; protein_version "1";
12	ensembl	exon	22048110	22048385	0	+	.	gene_id "ENSRNOG00000001333"; gene_version "8"; transcript_id "ENSRNOT00000102149"; transcript_version "2"; exon_number "5"; gene_name "Azgp1"; gene_source "ensembl"; gene_biotype "protein_coding"; transcript_name "Azgp1-203"; transcript_source "ensembl"; transcript_biotype "protein_coding"; exon_id "ENSRNOE00000012466"; exon_version "1"; tag "Ensembl_canonical";
12	ensembl	CDS	22048110	22048385	0	+	2	gene_id "ENSRNOG00000001333"; gene_version "8"; transcript_id "ENSRNOT00000102149"; transcript_version "2"; exon_number "5"; gene_name "Azgp1"; gene_source "ensembl"; gene_biotype "protein_coding"; transcript_name "Azgp1-203"; transcript_source "ensembl"; transcript_biotype "protein_coding"; protein_id "ENSRNOP00000088478"; protein_version "2"; tag "Ensembl_canonical";
12	ensembl	exon	22048110	22048385	0	+	.	gene_id "ENSRNOG00000001333"; gene_version "8"; transcript_id "ENSRNOT00000001801"; transcript_version "8"; exon_number "3"; gene_name "Azgp1"; gene_source "ensembl"; gene_biotype "protein_coding"; transcript_name "Azgp1-201"; transcript_source "ensembl"; transcript_biotype "protein_coding"; exon_id "ENSRNOE00000012466"; exon_version "1";
12	ensembl	CDS	22048110	22048385	0	+	2	gene_id "ENSRNOG00000001333"; gene_version "8"; transcript_id "ENSRNOT00000001801"; transcript_version "8"; exon_number "3"; gene_name "Azgp1"; gene_source "ensembl"; gene_biotype "protein_coding"; transcript_name "Azgp1-201"; transcript_source "ensembl"; transcript_biotype "protein_coding"; protein_id "ENSRNOP00000001801"; protein_version "5";
12	ensembl	CDS	22050164	22050453	0	+	2	gene_id "ENSRNOG00000001333"; gene_version "8"; transcript_id "ENSRNOT00000096300"; transcript_version "2"; exon_number "4"; gene_name "Azgp1"; gene_source "ensembl"; gene_biotype "protein_coding"; transcript_name "Azgp1-202"; transcript_source "ensembl"; transcript_biotype "protein_coding"; protein_id "ENSRNOP00000082549"; protein_version "1";
12	ensembl	CDS	22050164	22050453	0	+	2	gene_id "ENSRNOG00000001333"; gene_version "8"; transcript_id "ENSRNOT00000102149"; transcript_version "2"; exon_number "6"; gene_name "Azgp1"; gene_source "ensembl"; gene_biotype "protein_coding"; transcript_name "Azgp1-203"; transcript_source "ensembl"; transcript_biotype "protein_coding"; protein_id "ENSRNOP00000088478"; protein_version "2"; tag "Ensembl_canonical";
12	ensembl	CDS	22050164	22050453	0	+	2	gene_id "ENSRNOG00000001333"; gene_version "8"; transcript_id "ENSRNOT00000001801"; transcript_version "8"; exon_number "4"; gene_name "Azgp1"; gene_source "ensembl"; gene_biotype "protein_coding"; transcript_name "Azgp1-201"; transcript_source "ensembl"; transcript_biotype "protein_coding"; protein_id "ENSRNOP00000001801"; protein_version "5";
12	ensembl	exon	22050164	22052803	0	+	.	gene_id "ENSRNOG00000001333"; gene_version "8"; transcript_id "ENSRNOT00000102149"; transcript_version "2"; exon_number "6"; gene_name "Azgp1"; gene_source "ensembl"; gene_biotype "protein_coding"; transcript_name "Azgp1-203"; transcript_source "ensembl"; transcript_biotype "protein_coding"; exon_id "ENSRNOE00000616980"; exon_version "1"; tag "Ensembl_canonical";
12	ensembl	exon	22050164	22053020	0	+	.	gene_id "ENSRNOG00000001333"; gene_version "8"; transcript_id "ENSRNOT00000096300"; transcript_version "2"; exon_number "4"; gene_name "Azgp1"; gene_source "ensembl"; gene_biotype "protein_coding"; transcript_name "Azgp1-202"; transcript_source "ensembl"; transcript_biotype "protein_coding"; exon_id "ENSRNOE00000768687"; exon_version "1";
12	ensembl	exon	22050164	22053020	0	+	.	gene_id "ENSRNOG00000001333"; gene_version "8"; transcript_id "ENSRNOT00000001801"; transcript_version "8"; exon_number "4"; gene_name "Azgp1"; gene_source "ensembl"; gene_biotype "protein_coding"; transcript_name "Azgp1-201"; transcript_source "ensembl"; transcript_biotype "protein_coding"; exon_id "ENSRNOE00000768687"; exon_version "1";
12	ensembl	stop_codon	22050454	22050456	0	+	0	gene_id "ENSRNOG00000001333"; gene_version "8"; transcript_id "ENSRNOT00000096300"; transcript_version "2"; exon_number "4"; gene_name "Azgp1"; gene_source "ensembl"; gene_biotype "protein_coding"; transcript_name "Azgp1-202"; transcript_source "ensembl"; transcript_biotype "protein_coding";
12	ensembl	stop_codon	22050454	22050456	0	+	0	gene_id "ENSRNOG00000001333"; gene_version "8"; transcript_id "ENSRNOT00000102149"; transcript_version "2"; exon_number "6"; gene_name "Azgp1"; gene_source "ensembl"; gene_biotype "protein_coding"; transcript_name "Azgp1-203"; transcript_source "ensembl"; transcript_biotype "protein_coding"; tag "Ensembl_canonical";
12	ensembl	stop_codon	22050454	22050456	0	+	0	gene_id "ENSRNOG00000001333"; gene_version "8"; transcript_id "ENSRNOT00000001801"; transcript_version "8"; exon_number "4"; gene_name "Azgp1"; gene_source "ensembl"; gene_biotype "protein_coding"; transcript_name "Azgp1-201"; transcript_source "ensembl"; transcript_biotype "protein_coding";
12	ensembl	three_prime_utr	22050457	22052803	0	+	.	gene_id "ENSRNOG00000001333"; gene_version "8"; transcript_id "ENSRNOT00000102149"; transcript_version "2"; gene_name "Azgp1"; gene_source "ensembl"; gene_biotype "protein_coding"; transcript_name "Azgp1-203"; transcript_source "ensembl"; transcript_biotype "protein_coding"; tag "Ensembl_canonical";
12	ensembl	three_prime_utr	22050457	22053020	0	+	.	gene_id "ENSRNOG00000001333"; gene_version "8"; transcript_id "ENSRNOT00000096300"; transcript_version "2"; gene_name "Azgp1"; gene_source "ensembl"; gene_biotype "protein_coding"; transcript_name "Azgp1-202"; transcript_source "ensembl"; transcript_biotype "protein_coding";
12	ensembl	three_prime_utr	22050457	22053020	0	+	.	gene_id "ENSRNOG00000001333"; gene_version "8"; transcript_id "ENSRNOT00000001801"; transcript_version "8"; gene_name "Azgp1"; gene_source "ensembl"; gene_biotype "protein_coding"; transcript_name "Azgp1-201"; transcript_source "ensembl"; transcript_biotype "protein_coding";
12	sraer114_es	exon	22080047	22080316	0.17155145128239	+	.	gene_id "ENSRNOG00000001335"; transcript_id "ENSRNOG00000001335_tx_4"; exon_id "12_22080047_22080316_+"; exonnum "1"; txlen "2454";
12	ensembl	exon	22080324	22080475	0	+	.	gene_id "ENSRNOG00000001335"; gene_version "8"; transcript_id "ENSRNOT00000099099"; transcript_version "2"; exon_number "1"; gene_name "Zkscan1"; gene_source "ensembl"; gene_biotype "protein_coding"; transcript_name "Zkscan1-202"; transcript_source "ensembl"; transcript_biotype "protein_coding"; exon_id "ENSRNOE00000768858"; exon_version "1";
12	ensembl	five_prime_utr	22080324	22080475	0	+	.	gene_id "ENSRNOG00000001335"; gene_version "8"; transcript_id "ENSRNOT00000099099"; transcript_version "2"; gene_name "Zkscan1"; gene_source "ensembl"; gene_biotype "protein_coding"; transcript_name "Zkscan1-202"; transcript_source "ensembl"; transcript_biotype "protein_coding";
12	ensembl	gene	22080324	22101387	0	+	.	gene_id "ENSRNOG00000001335"; gene_version "8"; gene_name "Zkscan1"; gene_source "ensembl"; gene_biotype "protein_coding";
12	ensembl	transcript	22080324	22101387	0	+	.	gene_id "ENSRNOG00000001335"; gene_version "8"; transcript_id "ENSRNOT00000099099"; transcript_version "2"; gene_name "Zkscan1"; gene_source "ensembl"; gene_biotype "protein_coding"; transcript_name "Zkscan1-202"; transcript_source "ensembl"; transcript_biotype "protein_coding";
12	ensembl	exon	22080350	22080475	0	+	.	gene_id "ENSRNOG00000001335"; gene_version "8"; transcript_id "ENSRNOT00000045379"; transcript_version "5"; exon_number "1"; gene_name "Zkscan1"; gene_source "ensembl"; gene_biotype "protein_coding"; transcript_name "Zkscan1-201"; transcript_source "ensembl"; transcript_biotype "protein_coding"; exon_id "ENSRNOE00000407686"; exon_version "2"; tag "Ensembl_canonical";
12	ensembl	five_prime_utr	22080350	22080475	0	+	.	gene_id "ENSRNOG00000001335"; gene_version "8"; transcript_id "ENSRNOT00000045379"; transcript_version "5"; gene_name "Zkscan1"; gene_source "ensembl"; gene_biotype "protein_coding"; transcript_name "Zkscan1-201"; transcript_source "ensembl"; transcript_biotype "protein_coding"; tag "Ensembl_canonical";
12	ENSEMBL114_rn	exon	22080350	22080475	186.667057365463	+	.	gene_id "ENSRNOG00000001335"; transcript_id "ENSRNOG00000001335_tx_1"; exon_id "12_22080350_22080475_+"; exonnum "1"; txlen "2310";
12	ENSEMBL114_rn	exon	22080350	22080475	84.8988233272388	+	.	gene_id "ENSRNOG00000001335"; transcript_id "ENSRNOG00000001335_tx_2"; exon_id "12_22080350_22080475_+"; exonnum "1"; txlen "2091";
12	ensembl	transcript	22080350	22101387	0	+	.	gene_id "ENSRNOG00000001335"; gene_version "8"; transcript_id "ENSRNOT00000045379"; transcript_version "5"; gene_name "Zkscan1"; gene_source "ensembl"; gene_biotype "protein_coding"; transcript_name "Zkscan1-201"; transcript_source "ensembl"; transcript_biotype "protein_coding"; tag "Ensembl_canonical";
12	ensembl	five_prime_utr	22087418	22087491	0	+	.	gene_id "ENSRNOG00000001335"; gene_version "8"; transcript_id "ENSRNOT00000045379"; transcript_version "5"; gene_name "Zkscan1"; gene_source "ensembl"; gene_biotype "protein_coding"; transcript_name "Zkscan1-201"; transcript_source "ensembl"; transcript_biotype "protein_coding"; tag "Ensembl_canonical";
12	ensembl	five_prime_utr	22087418	22087491	0	+	.	gene_id "ENSRNOG00000001335"; gene_version "8"; transcript_id "ENSRNOT00000099099"; transcript_version "2"; gene_name "Zkscan1"; gene_source "ensembl"; gene_biotype "protein_coding"; transcript_name "Zkscan1-202"; transcript_source "ensembl"; transcript_biotype "protein_coding";
12	ensembl	exon	22087418	22087917	0	+	.	gene_id "ENSRNOG00000001335"; gene_version "8"; transcript_id "ENSRNOT00000045379"; transcript_version "5"; exon_number "2"; gene_name "Zkscan1"; gene_source "ensembl"; gene_biotype "protein_coding"; transcript_name "Zkscan1-201"; transcript_source "ensembl"; transcript_biotype "protein_coding"; exon_id "ENSRNOE00000360744"; exon_version "2"; tag "Ensembl_canonical";
12	ensembl	exon	22087418	22087917	0	+	.	gene_id "ENSRNOG00000001335"; gene_version "8"; transcript_id "ENSRNOT00000099099"; transcript_version "2"; exon_number "2"; gene_name "Zkscan1"; gene_source "ensembl"; gene_biotype "protein_coding"; transcript_name "Zkscan1-202"; transcript_source "ensembl"; transcript_biotype "protein_coding"; exon_id "ENSRNOE00000360744"; exon_version "2";
12	ENSEMBL114_rn	exon	22087418	22087917	186.667057365463	+	.	gene_id "ENSRNOG00000001335"; transcript_id "ENSRNOG00000001335_tx_1"; exon_id "12_22087418_22087917_+"; exonnum "2"; txlen "2310";
12	ENSEMBL114_rn	exon	22087418	22087917	84.8988233272388	+	.	gene_id "ENSRNOG00000001335"; transcript_id "ENSRNOG00000001335_tx_2"; exon_id "12_22087418_22087917_+"; exonnum "2"; txlen "2091";
12	ENSEMBL114_rn	exon	22087418	22087917	0.17155145128239	+	.	gene_id "ENSRNOG00000001335"; transcript_id "ENSRNOG00000001335_tx_4"; exon_id "12_22087418_22087917_+"; exonnum "2"; txlen "2454";
12	ensembl	start_codon	22087492	22087494	0	+	0	gene_id "ENSRNOG00000001335"; gene_version "8"; transcript_id "ENSRNOT00000045379"; transcript_version "5"; exon_number "2"; gene_name "Zkscan1"; gene_source "ensembl"; gene_biotype "protein_coding"; transcript_name "Zkscan1-201"; transcript_source "ensembl"; transcript_biotype "protein_coding"; tag "Ensembl_canonical";
12	ensembl	start_codon	22087492	22087494	0	+	0	gene_id "ENSRNOG00000001335"; gene_version "8"; transcript_id "ENSRNOT00000099099"; transcript_version "2"; exon_number "2"; gene_name "Zkscan1"; gene_source "ensembl"; gene_biotype "protein_coding"; transcript_name "Zkscan1-202"; transcript_source "ensembl"; transcript_biotype "protein_coding";
12	ensembl	CDS	22087492	22087917	0	+	0	gene_id "ENSRNOG00000001335"; gene_version "8"; transcript_id "ENSRNOT00000045379"; transcript_version "5"; exon_number "2"; gene_name "Zkscan1"; gene_source "ensembl"; gene_biotype "protein_coding"; transcript_name "Zkscan1-201"; transcript_source "ensembl"; transcript_biotype "protein_coding"; protein_id "ENSRNOP00000051042"; protein_version "3"; tag "Ensembl_canonical";
12	ensembl	CDS	22087492	22087917	0	+	0	gene_id "ENSRNOG00000001335"; gene_version "8"; transcript_id "ENSRNOT00000099099"; transcript_version "2"; exon_number "2"; gene_name "Zkscan1"; gene_source "ensembl"; gene_biotype "protein_coding"; transcript_name "Zkscan1-202"; transcript_source "ensembl"; transcript_biotype "protein_coding"; protein_id "ENSRNOP00000081334"; protein_version "1";
12	ensembl	exon	22088322	22088472	0	+	.	gene_id "ENSRNOG00000001335"; gene_version "8"; transcript_id "ENSRNOT00000045379"; transcript_version "5"; exon_number "3"; gene_name "Zkscan1"; gene_source "ensembl"; gene_biotype "protein_coding"; transcript_name "Zkscan1-201"; transcript_source "ensembl"; transcript_biotype "protein_coding"; exon_id "ENSRNOE00000012487"; exon_version "1"; tag "Ensembl_canonical";
12	ensembl	CDS	22088322	22088472	0	+	0	gene_id "ENSRNOG00000001335"; gene_version "8"; transcript_id "ENSRNOT00000045379"; transcript_version "5"; exon_number "3"; gene_name "Zkscan1"; gene_source "ensembl"; gene_biotype "protein_coding"; transcript_name "Zkscan1-201"; transcript_source "ensembl"; transcript_biotype "protein_coding"; protein_id "ENSRNOP00000051042"; protein_version "3"; tag "Ensembl_canonical";
12	ensembl	exon	22088322	22088472	0	+	.	gene_id "ENSRNOG00000001335"; gene_version "8"; transcript_id "ENSRNOT00000099099"; transcript_version "2"; exon_number "3"; gene_name "Zkscan1"; gene_source "ensembl"; gene_biotype "protein_coding"; transcript_name "Zkscan1-202"; transcript_source "ensembl"; transcript_biotype "protein_coding"; exon_id "ENSRNOE00000012487"; exon_version "1";
12	ensembl	CDS	22088322	22088472	0	+	0	gene_id "ENSRNOG00000001335"; gene_version "8"; transcript_id "ENSRNOT00000099099"; transcript_version "2"; exon_number "3"; gene_name "Zkscan1"; gene_source "ensembl"; gene_biotype "protein_coding"; transcript_name "Zkscan1-202"; transcript_source "ensembl"; transcript_biotype "protein_coding"; protein_id "ENSRNOP00000081334"; protein_version "1";
12	ENSEMBL114_rn	exon	22088322	22088472	186.667057365463	+	.	gene_id "ENSRNOG00000001335"; transcript_id "ENSRNOG00000001335_tx_1"; exon_id "12_22088322_22088472_+"; exonnum "3"; txlen "2310";
12	ENSEMBL114_rn	exon	22088322	22088472	84.8988233272388	+	.	gene_id "ENSRNOG00000001335"; transcript_id "ENSRNOG00000001335_tx_2"; exon_id "12_22088322_22088472_+"; exonnum "3"; txlen "2091";
12	ENSEMBL114_rn	exon	22088322	22088472	0.17155145128239	+	.	gene_id "ENSRNOG00000001335"; transcript_id "ENSRNOG00000001335_tx_4"; exon_id "12_22088322_22088472_+"; exonnum "3"; txlen "2454";
12	ensembl	exon	22091060	22091151	0	+	.	gene_id "ENSRNOG00000001335"; gene_version "8"; transcript_id "ENSRNOT00000045379"; transcript_version "5"; exon_number "4"; gene_name "Zkscan1"; gene_source "ensembl"; gene_biotype "protein_coding"; transcript_name "Zkscan1-201"; transcript_source "ensembl"; transcript_biotype "protein_coding"; exon_id "ENSRNOE00000012493"; exon_version "1"; tag "Ensembl_canonical";
12	ensembl	CDS	22091060	22091151	0	+	2	gene_id "ENSRNOG00000001335"; gene_version "8"; transcript_id "ENSRNOT00000045379"; transcript_version "5"; exon_number "4"; gene_name "Zkscan1"; gene_source "ensembl"; gene_biotype "protein_coding"; transcript_name "Zkscan1-201"; transcript_source "ensembl"; transcript_biotype "protein_coding"; protein_id "ENSRNOP00000051042"; protein_version "3"; tag "Ensembl_canonical";
12	ENSEMBL114_rn	exon	22091060	22091151	186.667057365463	+	.	gene_id "ENSRNOG00000001335"; transcript_id "ENSRNOG00000001335_tx_1"; exon_id "12_22091060_22091151_+"; exonnum "4"; txlen "2310";
12	ENSEMBL114_rn	exon	22091060	22091151	0.17155145128239	+	.	gene_id "ENSRNOG00000001335"; transcript_id "ENSRNOG00000001335_tx_4"; exon_id "12_22091060_22091151_+"; exonnum "4"; txlen "2454";
12	ensembl	exon	22091447	22091573	0	+	.	gene_id "ENSRNOG00000001335"; gene_version "8"; transcript_id "ENSRNOT00000045379"; transcript_version "5"; exon_number "5"; gene_name "Zkscan1"; gene_source "ensembl"; gene_biotype "protein_coding"; transcript_name "Zkscan1-201"; transcript_source "ensembl"; transcript_biotype "protein_coding"; exon_id "ENSRNOE00000012497"; exon_version "1"; tag "Ensembl_canonical";
12	ensembl	CDS	22091447	22091573	0	+	0	gene_id "ENSRNOG00000001335"; gene_version "8"; transcript_id "ENSRNOT00000045379"; transcript_version "5"; exon_number "5"; gene_name "Zkscan1"; gene_source "ensembl"; gene_biotype "protein_coding"; transcript_name "Zkscan1-201"; transcript_source "ensembl"; transcript_biotype "protein_coding"; protein_id "ENSRNOP00000051042"; protein_version "3"; tag "Ensembl_canonical";
12	ENSEMBL114_rn	exon	22091447	22091573	186.667057365463	+	.	gene_id "ENSRNOG00000001335"; transcript_id "ENSRNOG00000001335_tx_1"; exon_id "12_22091447_22091573_+"; exonnum "5"; txlen "2310";
12	ENSEMBL114_rn	exon	22091447	22091573	0.17155145128239	+	.	gene_id "ENSRNOG00000001335"; transcript_id "ENSRNOG00000001335_tx_4"; exon_id "12_22091447_22091573_+"; exonnum "5"; txlen "2454";
12	ensembl	CDS	22094500	22095389	0	+	2	gene_id "ENSRNOG00000001335"; gene_version "8"; transcript_id "ENSRNOT00000045379"; transcript_version "5"; exon_number "6"; gene_name "Zkscan1"; gene_source "ensembl"; gene_biotype "protein_coding"; transcript_name "Zkscan1-201"; transcript_source "ensembl"; transcript_biotype "protein_coding"; protein_id "ENSRNOP00000051042"; protein_version "3"; tag "Ensembl_canonical";
12	ensembl	CDS	22094500	22095389	0	+	2	gene_id "ENSRNOG00000001335"; gene_version "8"; transcript_id "ENSRNOT00000099099"; transcript_version "2"; exon_number "4"; gene_name "Zkscan1"; gene_source "ensembl"; gene_biotype "protein_coding"; transcript_name "Zkscan1-202"; transcript_source "ensembl"; transcript_biotype "protein_coding"; protein_id "ENSRNOP00000081334"; protein_version "1";
12	sraer114_ss	exon	22094500	22095813	186.667057365463	+	.	gene_id "ENSRNOG00000001335"; transcript_id "ENSRNOG00000001335_tx_1"; exon_id "12_22094500_22095813_+"; exonnum "6"; txlen "2310";
12	sraer114_ss	exon	22094500	22095813	84.8988233272388	+	.	gene_id "ENSRNOG00000001335"; transcript_id "ENSRNOG00000001335_tx_2"; exon_id "12_22094500_22095813_+"; exonnum "4"; txlen "2091";
12	sraer114_ss	exon	22094500	22095813	0.17155145128239	+	.	gene_id "ENSRNOG00000001335"; transcript_id "ENSRNOG00000001335_tx_4"; exon_id "12_22094500_22095813_+"; exonnum "6"; txlen "2454";
12	ensembl	exon	22094500	22097558	0	+	.	gene_id "ENSRNOG00000001335"; gene_version "8"; transcript_id "ENSRNOT00000045379"; transcript_version "5"; exon_number "6"; gene_name "Zkscan1"; gene_source "ensembl"; gene_biotype "protein_coding"; transcript_name "Zkscan1-201"; transcript_source "ensembl"; transcript_biotype "protein_coding"; exon_id "ENSRNOE00000599411"; exon_version "2"; tag "Ensembl_canonical";
12	ensembl	exon	22094500	22097558	0	+	.	gene_id "ENSRNOG00000001335"; gene_version "8"; transcript_id "ENSRNOT00000099099"; transcript_version "2"; exon_number "4"; gene_name "Zkscan1"; gene_source "ensembl"; gene_biotype "protein_coding"; transcript_name "Zkscan1-202"; transcript_source "ensembl"; transcript_biotype "protein_coding"; exon_id "ENSRNOE00000599411"; exon_version "2";
12	ensembl	stop_codon	22095390	22095392	0	+	0	gene_id "ENSRNOG00000001335"; gene_version "8"; transcript_id "ENSRNOT00000045379"; transcript_version "5"; exon_number "6"; gene_name "Zkscan1"; gene_source "ensembl"; gene_biotype "protein_coding"; transcript_name "Zkscan1-201"; transcript_source "ensembl"; transcript_biotype "protein_coding"; tag "Ensembl_canonical";
12	ensembl	stop_codon	22095390	22095392	0	+	0	gene_id "ENSRNOG00000001335"; gene_version "8"; transcript_id "ENSRNOT00000099099"; transcript_version "2"; exon_number "4"; gene_name "Zkscan1"; gene_source "ensembl"; gene_biotype "protein_coding"; transcript_name "Zkscan1-202"; transcript_source "ensembl"; transcript_biotype "protein_coding";
12	ensembl	three_prime_utr	22095393	22097558	0	+	.	gene_id "ENSRNOG00000001335"; gene_version "8"; transcript_id "ENSRNOT00000045379"; transcript_version "5"; gene_name "Zkscan1"; gene_source "ensembl"; gene_biotype "protein_coding"; transcript_name "Zkscan1-201"; transcript_source "ensembl"; transcript_biotype "protein_coding"; tag "Ensembl_canonical";
12	ensembl	three_prime_utr	22095393	22097558	0	+	.	gene_id "ENSRNOG00000001335"; gene_version "8"; transcript_id "ENSRNOT00000099099"; transcript_version "2"; gene_name "Zkscan1"; gene_source "ensembl"; gene_biotype "protein_coding"; transcript_name "Zkscan1-202"; transcript_source "ensembl"; transcript_biotype "protein_coding";
12	sraer114_es	exon	22097231	22097558	81.7334241529427	+	.	gene_id "ENSRNOG00000001335"; transcript_id "ENSRNOG00000001335_tx_3"; exon_id "12_22097231_22097558_+"; exonnum "1"; txlen "2404";
12	ensembl	exon	22099312	22101387	0	+	.	gene_id "ENSRNOG00000001335"; gene_version "8"; transcript_id "ENSRNOT00000045379"; transcript_version "5"; exon_number "7"; gene_name "Zkscan1"; gene_source "ensembl"; gene_biotype "protein_coding"; transcript_name "Zkscan1-201"; transcript_source "ensembl"; transcript_biotype "protein_coding"; exon_id "ENSRNOE00000724198"; exon_version "1"; tag "Ensembl_canonical";
12	ensembl	three_prime_utr	22099312	22101387	0	+	.	gene_id "ENSRNOG00000001335"; gene_version "8"; transcript_id "ENSRNOT00000045379"; transcript_version "5"; gene_name "Zkscan1"; gene_source "ensembl"; gene_biotype "protein_coding"; transcript_name "Zkscan1-201"; transcript_source "ensembl"; transcript_biotype "protein_coding"; tag "Ensembl_canonical";
12	ensembl	exon	22099312	22101387	0	+	.	gene_id "ENSRNOG00000001335"; gene_version "8"; transcript_id "ENSRNOT00000099099"; transcript_version "2"; exon_number "5"; gene_name "Zkscan1"; gene_source "ensembl"; gene_biotype "protein_coding"; transcript_name "Zkscan1-202"; transcript_source "ensembl"; transcript_biotype "protein_coding"; exon_id "ENSRNOE00000724198"; exon_version "1";
12	ensembl	three_prime_utr	22099312	22101387	0	+	.	gene_id "ENSRNOG00000001335"; gene_version "8"; transcript_id "ENSRNOT00000099099"; transcript_version "2"; gene_name "Zkscan1"; gene_source "ensembl"; gene_biotype "protein_coding"; transcript_name "Zkscan1-202"; transcript_source "ensembl"; transcript_biotype "protein_coding";
12	ENSEMBL114_rn	exon	22099312	22101387	81.7334241529427	+	.	gene_id "ENSRNOG00000001335"; transcript_id "ENSRNOG00000001335_tx_3"; exon_id "12_22099312_22101387_+"; exonnum "2"; txlen "2404";
12	sraer114_es	exon	22112252	22112324	280.89666176369	+	.	gene_id "ENSRNOG00000039234"; transcript_id "ENSRNOG00000039234_tx_1"; exon_id "12_22112252_22112324_+"; exonnum "1"; txlen "3765";
12	sraer114_es	exon	22112252	22112324	4.66561813374173	+	.	gene_id "ENSRNOG00000039234"; transcript_id "ENSRNOG00000039234_tx_2"; exon_id "12_22112252_22112324_+"; exonnum "1"; txlen "1186";
12	ensembl	five_prime_utr	22117311	22117395	0	+	.	gene_id "ENSRNOG00000039234"; gene_version "4"; transcript_id "ENSRNOT00000001810"; transcript_version "7"; gene_name "Zscan21"; gene_source "ensembl"; gene_biotype "protein_coding"; transcript_name "Zscan21-201"; transcript_source "ensembl"; transcript_biotype "protein_coding"; tag "Ensembl_canonical";
12	ensembl	exon	22117311	22118025	0	+	.	gene_id "ENSRNOG00000039234"; gene_version "4"; transcript_id "ENSRNOT00000001810"; transcript_version "7"; exon_number "1"; gene_name "Zscan21"; gene_source "ensembl"; gene_biotype "protein_coding"; transcript_name "Zscan21-201"; transcript_source "ensembl"; transcript_biotype "protein_coding"; exon_id "ENSRNOE00000012536"; exon_version "2"; tag "Ensembl_canonical";
12	ENSEMBL114_rn	exon	22117311	22118025	280.89666176369	+	.	gene_id "ENSRNOG00000039234"; transcript_id "ENSRNOG00000039234_tx_1"; exon_id "12_22117311_22118025_+"; exonnum "2"; txlen "3765";
12	ENSEMBL114_rn	exon	22117311	22118025	4.66561813374173	+	.	gene_id "ENSRNOG00000039234"; transcript_id "ENSRNOG00000039234_tx_2"; exon_id "12_22117311_22118025_+"; exonnum "2"; txlen "1186";
12	ensembl	gene	22117311	22128783	0	+	.	gene_id "ENSRNOG00000039234"; gene_version "4"; gene_name "Zscan21"; gene_source "ensembl"; gene_biotype "protein_coding";
12	ensembl	transcript	22117311	22128783	0	+	.	gene_id "ENSRNOG00000039234"; gene_version "4"; transcript_id "ENSRNOT00000001810"; transcript_version "7"; gene_name "Zscan21"; gene_source "ensembl"; gene_biotype "protein_coding"; transcript_name "Zscan21-201"; transcript_source "ensembl"; transcript_biotype "protein_coding"; tag "Ensembl_canonical";
12	ensembl	start_codon	22117396	22117398	0	+	0	gene_id "ENSRNOG00000039234"; gene_version "4"; transcript_id "ENSRNOT00000001810"; transcript_version "7"; exon_number "1"; gene_name "Zscan21"; gene_source "ensembl"; gene_biotype "protein_coding"; transcript_name "Zscan21-201"; transcript_source "ensembl"; transcript_biotype "protein_coding"; tag "Ensembl_canonical";
12	ensembl	CDS	22117396	22118025	0	+	0	gene_id "ENSRNOG00000039234"; gene_version "4"; transcript_id "ENSRNOT00000001810"; transcript_version "7"; exon_number "1"; gene_name "Zscan21"; gene_source "ensembl"; gene_biotype "protein_coding"; transcript_name "Zscan21-201"; transcript_source "ensembl"; transcript_biotype "protein_coding"; protein_id "ENSRNOP00000001810"; protein_version "4"; tag "Ensembl_canonical";
12	ensembl	exon	22118733	22118922	0	+	.	gene_id "ENSRNOG00000039234"; gene_version "4"; transcript_id "ENSRNOT00000001810"; transcript_version "7"; exon_number "2"; gene_name "Zscan21"; gene_source "ensembl"; gene_biotype "protein_coding"; transcript_name "Zscan21-201"; transcript_source "ensembl"; transcript_biotype "protein_coding"; exon_id "ENSRNOE00000012538"; exon_version "1"; tag "Ensembl_canonical";
12	ensembl	CDS	22118733	22118922	0	+	0	gene_id "ENSRNOG00000039234"; gene_version "4"; transcript_id "ENSRNOT00000001810"; transcript_version "7"; exon_number "2"; gene_name "Zscan21"; gene_source "ensembl"; gene_biotype "protein_coding"; transcript_name "Zscan21-201"; transcript_source "ensembl"; transcript_biotype "protein_coding"; protein_id "ENSRNOP00000001810"; protein_version "4"; tag "Ensembl_canonical";
12	ENSEMBL114_rn	exon	22118733	22118922	280.89666176369	+	.	gene_id "ENSRNOG00000039234"; transcript_id "ENSRNOG00000039234_tx_1"; exon_id "12_22118733_22118922_+"; exonnum "3"; txlen "3765";
12	ENSEMBL114_rn	exon	22118733	22118922	4.66561813374173	+	.	gene_id "ENSRNOG00000039234"; transcript_id "ENSRNOG00000039234_tx_2"; exon_id "12_22118733_22118922_+"; exonnum "3"; txlen "1186";
12	sraer114_ss	exon	22120964	22121171	4.66561813374173	+	.	gene_id "ENSRNOG00000039234"; transcript_id "ENSRNOG00000039234_tx_2"; exon_id "12_22120964_22121171_+"; exonnum "4"; txlen "1186";
12	ensembl	CDS	22125997	22126838	0	+	2	gene_id "ENSRNOG00000039234"; gene_version "4"; transcript_id "ENSRNOT00000001810"; transcript_version "7"; exon_number "3"; gene_name "Zscan21"; gene_source "ensembl"; gene_biotype "protein_coding"; transcript_name "Zscan21-201"; transcript_source "ensembl"; transcript_biotype "protein_coding"; protein_id "ENSRNOP00000001810"; protein_version "4"; tag "Ensembl_canonical";
12	ensembl	exon	22125997	22128783	0	+	.	gene_id "ENSRNOG00000039234"; gene_version "4"; transcript_id "ENSRNOT00000001810"; transcript_version "7"; exon_number "3"; gene_name "Zscan21"; gene_source "ensembl"; gene_biotype "protein_coding"; transcript_name "Zscan21-201"; transcript_source "ensembl"; transcript_biotype "protein_coding"; exon_id "ENSRNOE00000012539"; exon_version "6"; tag "Ensembl_canonical";
12	ENSEMBL114_rn	exon	22125997	22128783	280.89666176369	+	.	gene_id "ENSRNOG00000039234"; transcript_id "ENSRNOG00000039234_tx_1"; exon_id "12_22125997_22128783_+"; exonnum "4"; txlen "3765";
12	ensembl	stop_codon	22126839	22126841	0	+	0	gene_id "ENSRNOG00000039234"; gene_version "4"; transcript_id "ENSRNOT00000001810"; transcript_version "7"; exon_number "3"; gene_name "Zscan21"; gene_source "ensembl"; gene_biotype "protein_coding"; transcript_name "Zscan21-201"; transcript_source "ensembl"; transcript_biotype "protein_coding"; tag "Ensembl_canonical";
12	ensembl	three_prime_utr	22126842	22128783	0	+	.	gene_id "ENSRNOG00000039234"; gene_version "4"; transcript_id "ENSRNOT00000001810"; transcript_version "7"; gene_name "Zscan21"; gene_source "ensembl"; gene_biotype "protein_coding"; transcript_name "Zscan21-201"; transcript_source "ensembl"; transcript_biotype "protein_coding"; tag "Ensembl_canonical";
12	ensembl	five_prime_utr	22147482	22147631	0	+	.	gene_id "ENSRNOG00000001346"; gene_version "6"; transcript_id "ENSRNOT00000001820"; transcript_version "6"; gene_name "Cops6"; gene_source "ensembl"; gene_biotype "protein_coding"; transcript_name "Cops6-201"; transcript_source "ensembl"; transcript_biotype "protein_coding";
12	ensembl	exon	22147482	22147671	0	+	.	gene_id "ENSRNOG00000001346"; gene_version "6"; transcript_id "ENSRNOT00000001820"; transcript_version "6"; exon_number "1"; gene_name "Cops6"; gene_source "ensembl"; gene_biotype "protein_coding"; transcript_name "Cops6-201"; transcript_source "ensembl"; transcript_biotype "protein_coding"; exon_id "ENSRNOE00000747729"; exon_version "1";
12	ensembl	transcript	22147482	22155837	0	+	.	gene_id "ENSRNOG00000001346"; gene_version "6"; transcript_id "ENSRNOT00000001820"; transcript_version "6"; gene_name "Cops6"; gene_source "ensembl"; gene_biotype "protein_coding"; transcript_name "Cops6-201"; transcript_source "ensembl"; transcript_biotype "protein_coding";
12	ensembl	gene	22147482	22161106	0	+	.	gene_id "ENSRNOG00000001346"; gene_version "6"; gene_name "Cops6"; gene_source "ensembl"; gene_biotype "protein_coding";
12	ensembl	start_codon	22147632	22147634	0	+	0	gene_id "ENSRNOG00000001346"; gene_version "6"; transcript_id "ENSRNOT00000001820"; transcript_version "6"; exon_number "1"; gene_name "Cops6"; gene_source "ensembl"; gene_biotype "protein_coding"; transcript_name "Cops6-201"; transcript_source "ensembl"; transcript_biotype "protein_coding";
12	ensembl	CDS	22147632	22147671	0	+	0	gene_id "ENSRNOG00000001346"; gene_version "6"; transcript_id "ENSRNOT00000001820"; transcript_version "6"; exon_number "1"; gene_name "Cops6"; gene_source "ensembl"; gene_biotype "protein_coding"; transcript_name "Cops6-201"; transcript_source "ensembl"; transcript_biotype "protein_coding"; protein_id "ENSRNOP00000001820"; protein_version "5";
12	ensembl	five_prime_utr	22152404	22152602	0	+	.	gene_id "ENSRNOG00000001346"; gene_version "6"; transcript_id "ENSRNOT00000152356"; transcript_version "1"; gene_name "Cops6"; gene_source "ensembl"; gene_biotype "protein_coding"; transcript_name "Cops6-204"; transcript_source "ensembl"; transcript_biotype "protein_coding";
12	ensembl	exon	22152404	22152819	0	+	.	gene_id "ENSRNOG00000001346"; gene_version "6"; transcript_id "ENSRNOT00000152356"; transcript_version "1"; exon_number "1"; gene_name "Cops6"; gene_source "ensembl"; gene_biotype "protein_coding"; transcript_name "Cops6-204"; transcript_source "ensembl"; transcript_biotype "protein_coding"; exon_id "ENSRNOE00000675572"; exon_version "1";
12	ensembl	transcript	22152404	22155837	0	+	.	gene_id "ENSRNOG00000001346"; gene_version "6"; transcript_id "ENSRNOT00000152356"; transcript_version "1"; gene_name "Cops6"; gene_source "ensembl"; gene_biotype "protein_coding"; transcript_name "Cops6-204"; transcript_source "ensembl"; transcript_biotype "protein_coding";
12	ensembl	five_prime_utr	22152584	22152602	0	+	.	gene_id "ENSRNOG00000001346"; gene_version "6"; transcript_id "ENSRNOT00000140425"; transcript_version "1"; gene_name "Cops6"; gene_source "ensembl"; gene_biotype "protein_coding"; transcript_name "Cops6-203"; transcript_source "ensembl"; transcript_biotype "protein_coding"; tag "Ensembl_canonical";
12	ensembl	exon	22152584	22152819	0	+	.	gene_id "ENSRNOG00000001346"; gene_version "6"; transcript_id "ENSRNOT00000140425"; transcript_version "1"; exon_number "1"; gene_name "Cops6"; gene_source "ensembl"; gene_biotype "protein_coding"; transcript_name "Cops6-203"; transcript_source "ensembl"; transcript_biotype "protein_coding"; exon_id "ENSRNOE00000725355"; exon_version "1"; tag "Ensembl_canonical";
12	ensembl	transcript	22152584	22160084	0	+	.	gene_id "ENSRNOG00000001346"; gene_version "6"; transcript_id "ENSRNOT00000140425"; transcript_version "1"; gene_name "Cops6"; gene_source "ensembl"; gene_biotype "protein_coding"; transcript_name "Cops6-203"; transcript_source "ensembl"; transcript_biotype "protein_coding"; tag "Ensembl_canonical";
12	ensembl	start_codon	22152603	22152605	0	+	0	gene_id "ENSRNOG00000001346"; gene_version "6"; transcript_id "ENSRNOT00000152356"; transcript_version "1"; exon_number "1"; gene_name "Cops6"; gene_source "ensembl"; gene_biotype "protein_coding"; transcript_name "Cops6-204"; transcript_source "ensembl"; transcript_biotype "protein_coding";
12	ensembl	start_codon	22152603	22152605	0	+	0	gene_id "ENSRNOG00000001346"; gene_version "6"; transcript_id "ENSRNOT00000140425"; transcript_version "1"; exon_number "1"; gene_name "Cops6"; gene_source "ensembl"; gene_biotype "protein_coding"; transcript_name "Cops6-203"; transcript_source "ensembl"; transcript_biotype "protein_coding"; tag "Ensembl_canonical";
12	ensembl	CDS	22152603	22152819	0	+	0	gene_id "ENSRNOG00000001346"; gene_version "6"; transcript_id "ENSRNOT00000152356"; transcript_version "1"; exon_number "1"; gene_name "Cops6"; gene_source "ensembl"; gene_biotype "protein_coding"; transcript_name "Cops6-204"; transcript_source "ensembl"; transcript_biotype "protein_coding"; protein_id "ENSRNOP00000100867"; protein_version "1";
12	ensembl	CDS	22152603	22152819	0	+	0	gene_id "ENSRNOG00000001346"; gene_version "6"; transcript_id "ENSRNOT00000140425"; transcript_version "1"; exon_number "1"; gene_name "Cops6"; gene_source "ensembl"; gene_biotype "protein_coding"; transcript_name "Cops6-203"; transcript_source "ensembl"; transcript_biotype "protein_coding"; protein_id "ENSRNOP00000112037"; protein_version "1"; tag "Ensembl_canonical";
12	ensembl	five_prime_utr	22152716	22152728	0	+	.	gene_id "ENSRNOG00000001346"; gene_version "6"; transcript_id "ENSRNOT00000098915"; transcript_version "2"; gene_name "Cops6"; gene_source "ensembl"; gene_biotype "protein_coding"; transcript_name "Cops6-202"; transcript_source "ensembl"; transcript_biotype "protein_coding";
12	ensembl	exon	22152716	22152819	0	+	.	gene_id "ENSRNOG00000001346"; gene_version "6"; transcript_id "ENSRNOT00000098915"; transcript_version "2"; exon_number "1"; gene_name "Cops6"; gene_source "ensembl"; gene_biotype "protein_coding"; transcript_name "Cops6-202"; transcript_source "ensembl"; transcript_biotype "protein_coding"; exon_id "ENSRNOE00000390305"; exon_version "3";
12	ensembl	transcript	22152716	22161106	0	+	.	gene_id "ENSRNOG00000001346"; gene_version "6"; transcript_id "ENSRNOT00000098915"; transcript_version "2"; gene_name "Cops6"; gene_source "ensembl"; gene_biotype "protein_coding"; transcript_name "Cops6-202"; transcript_source "ensembl"; transcript_biotype "protein_coding";
12	ensembl	start_codon	22152729	22152731	0	+	0	gene_id "ENSRNOG00000001346"; gene_version "6"; transcript_id "ENSRNOT00000098915"; transcript_version "2"; exon_number "1"; gene_name "Cops6"; gene_source "ensembl"; gene_biotype "protein_coding"; transcript_name "Cops6-202"; transcript_source "ensembl"; transcript_biotype "protein_coding";
12	ensembl	CDS	22152729	22152819	0	+	0	gene_id "ENSRNOG00000001346"; gene_version "6"; transcript_id "ENSRNOT00000098915"; transcript_version "2"; exon_number "1"; gene_name "Cops6"; gene_source "ensembl"; gene_biotype "protein_coding"; transcript_name "Cops6-202"; transcript_source "ensembl"; transcript_biotype "protein_coding"; protein_id "ENSRNOP00000077318"; protein_version "2";
12	ensembl	exon	22153027	22153149	0	+	.	gene_id "ENSRNOG00000001346"; gene_version "6"; transcript_id "ENSRNOT00000152356"; transcript_version "1"; exon_number "2"; gene_name "Cops6"; gene_source "ensembl"; gene_biotype "protein_coding"; transcript_name "Cops6-204"; transcript_source "ensembl"; transcript_biotype "protein_coding"; exon_id "ENSRNOE00000012594"; exon_version "1";
12	ensembl	CDS	22153027	22153149	0	+	2	gene_id "ENSRNOG00000001346"; gene_version "6"; transcript_id "ENSRNOT00000152356"; transcript_version "1"; exon_number "2"; gene_name "Cops6"; gene_source "ensembl"; gene_biotype "protein_coding"; transcript_name "Cops6-204"; transcript_source "ensembl"; transcript_biotype "protein_coding"; protein_id "ENSRNOP00000100867"; protein_version "1";
12	ensembl	exon	22153027	22153149	0	+	.	gene_id "ENSRNOG00000001346"; gene_version "6"; transcript_id "ENSRNOT00000140425"; transcript_version "1"; exon_number "2"; gene_name "Cops6"; gene_source "ensembl"; gene_biotype "protein_coding"; transcript_name "Cops6-203"; transcript_source "ensembl"; transcript_biotype "protein_coding"; exon_id "ENSRNOE00000012594"; exon_version "1"; tag "Ensembl_canonical";
12	ensembl	CDS	22153027	22153149	0	+	2	gene_id "ENSRNOG00000001346"; gene_version "6"; transcript_id "ENSRNOT00000140425"; transcript_version "1"; exon_number "2"; gene_name "Cops6"; gene_source "ensembl"; gene_biotype "protein_coding"; transcript_name "Cops6-203"; transcript_source "ensembl"; transcript_biotype "protein_coding"; protein_id "ENSRNOP00000112037"; protein_version "1"; tag "Ensembl_canonical";
12	ensembl	exon	22153027	22153149	0	+	.	gene_id "ENSRNOG00000001346"; gene_version "6"; transcript_id "ENSRNOT00000001820"; transcript_version "6"; exon_number "2"; gene_name "Cops6"; gene_source "ensembl"; gene_biotype "protein_coding"; transcript_name "Cops6-201"; transcript_source "ensembl"; transcript_biotype "protein_coding"; exon_id "ENSRNOE00000012594"; exon_version "1";
12	ensembl	CDS	22153027	22153149	0	+	2	gene_id "ENSRNOG00000001346"; gene_version "6"; transcript_id "ENSRNOT00000001820"; transcript_version "6"; exon_number "2"; gene_name "Cops6"; gene_source "ensembl"; gene_biotype "protein_coding"; transcript_name "Cops6-201"; transcript_source "ensembl"; transcript_biotype "protein_coding"; protein_id "ENSRNOP00000001820"; protein_version "5";
12	ensembl	exon	22153027	22153149	0	+	.	gene_id "ENSRNOG00000001346"; gene_version "6"; transcript_id "ENSRNOT00000098915"; transcript_version "2"; exon_number "2"; gene_name "Cops6"; gene_source "ensembl"; gene_biotype "protein_coding"; transcript_name "Cops6-202"; transcript_source "ensembl"; transcript_biotype "protein_coding"; exon_id "ENSRNOE00000012594"; exon_version "1";
12	ensembl	CDS	22153027	22153149	0	+	2	gene_id "ENSRNOG00000001346"; gene_version "6"; transcript_id "ENSRNOT00000098915"; transcript_version "2"; exon_number "2"; gene_name "Cops6"; gene_source "ensembl"; gene_biotype "protein_coding"; transcript_name "Cops6-202"; transcript_source "ensembl"; transcript_biotype "protein_coding"; protein_id "ENSRNOP00000077318"; protein_version "2";
12	ensembl	exon	22153348	22153479	0	+	.	gene_id "ENSRNOG00000001346"; gene_version "6"; transcript_id "ENSRNOT00000152356"; transcript_version "1"; exon_number "3"; gene_name "Cops6"; gene_source "ensembl"; gene_biotype "protein_coding"; transcript_name "Cops6-204"; transcript_source "ensembl"; transcript_biotype "protein_coding"; exon_id "ENSRNOE00000012597"; exon_version "1";
12	ensembl	CDS	22153348	22153479	0	+	2	gene_id "ENSRNOG00000001346"; gene_version "6"; transcript_id "ENSRNOT00000152356"; transcript_version "1"; exon_number "3"; gene_name "Cops6"; gene_source "ensembl"; gene_biotype "protein_coding"; transcript_name "Cops6-204"; transcript_source "ensembl"; transcript_biotype "protein_coding"; protein_id "ENSRNOP00000100867"; protein_version "1";
12	ensembl	exon	22153348	22153479	0	+	.	gene_id "ENSRNOG00000001346"; gene_version "6"; transcript_id "ENSRNOT00000140425"; transcript_version "1"; exon_number "3"; gene_name "Cops6"; gene_source "ensembl"; gene_biotype "protein_coding"; transcript_name "Cops6-203"; transcript_source "ensembl"; transcript_biotype "protein_coding"; exon_id "ENSRNOE00000012597"; exon_version "1"; tag "Ensembl_canonical";
12	ensembl	CDS	22153348	22153479	0	+	2	gene_id "ENSRNOG00000001346"; gene_version "6"; transcript_id "ENSRNOT00000140425"; transcript_version "1"; exon_number "3"; gene_name "Cops6"; gene_source "ensembl"; gene_biotype "protein_coding"; transcript_name "Cops6-203"; transcript_source "ensembl"; transcript_biotype "protein_coding"; protein_id "ENSRNOP00000112037"; protein_version "1"; tag "Ensembl_canonical";
12	ensembl	exon	22153348	22153479	0	+	.	gene_id "ENSRNOG00000001346"; gene_version "6"; transcript_id "ENSRNOT00000001820"; transcript_version "6"; exon_number "3"; gene_name "Cops6"; gene_source "ensembl"; gene_biotype "protein_coding"; transcript_name "Cops6-201"; transcript_source "ensembl"; transcript_biotype "protein_coding"; exon_id "ENSRNOE00000012597"; exon_version "1";
12	ensembl	CDS	22153348	22153479	0	+	2	gene_id "ENSRNOG00000001346"; gene_version "6"; transcript_id "ENSRNOT00000001820"; transcript_version "6"; exon_number "3"; gene_name "Cops6"; gene_source "ensembl"; gene_biotype "protein_coding"; transcript_name "Cops6-201"; transcript_source "ensembl"; transcript_biotype "protein_coding"; protein_id "ENSRNOP00000001820"; protein_version "5";
12	ensembl	exon	22153348	22153479	0	+	.	gene_id "ENSRNOG00000001346"; gene_version "6"; transcript_id "ENSRNOT00000098915"; transcript_version "2"; exon_number "3"; gene_name "Cops6"; gene_source "ensembl"; gene_biotype "protein_coding"; transcript_name "Cops6-202"; transcript_source "ensembl"; transcript_biotype "protein_coding"; exon_id "ENSRNOE00000012597"; exon_version "1";
12	ensembl	CDS	22153348	22153479	0	+	2	gene_id "ENSRNOG00000001346"; gene_version "6"; transcript_id "ENSRNOT00000098915"; transcript_version "2"; exon_number "3"; gene_name "Cops6"; gene_source "ensembl"; gene_biotype "protein_coding"; transcript_name "Cops6-202"; transcript_source "ensembl"; transcript_biotype "protein_coding"; protein_id "ENSRNOP00000077318"; protein_version "2";
12	ensembl	exon	22153683	22153771	0	+	.	gene_id "ENSRNOG00000001346"; gene_version "6"; transcript_id "ENSRNOT00000152356"; transcript_version "1"; exon_number "4"; gene_name "Cops6"; gene_source "ensembl"; gene_biotype "protein_coding"; transcript_name "Cops6-204"; transcript_source "ensembl"; transcript_biotype "protein_coding"; exon_id "ENSRNOE00000012600"; exon_version "1";
12	ensembl	CDS	22153683	22153771	0	+	2	gene_id "ENSRNOG00000001346"; gene_version "6"; transcript_id "ENSRNOT00000152356"; transcript_version "1"; exon_number "4"; gene_name "Cops6"; gene_source "ensembl"; gene_biotype "protein_coding"; transcript_name "Cops6-204"; transcript_source "ensembl"; transcript_biotype "protein_coding"; protein_id "ENSRNOP00000100867"; protein_version "1";
12	ensembl	exon	22153683	22153771	0	+	.	gene_id "ENSRNOG00000001346"; gene_version "6"; transcript_id "ENSRNOT00000140425"; transcript_version "1"; exon_number "4"; gene_name "Cops6"; gene_source "ensembl"; gene_biotype "protein_coding"; transcript_name "Cops6-203"; transcript_source "ensembl"; transcript_biotype "protein_coding"; exon_id "ENSRNOE00000012600"; exon_version "1"; tag "Ensembl_canonical";
12	ensembl	CDS	22153683	22153771	0	+	2	gene_id "ENSRNOG00000001346"; gene_version "6"; transcript_id "ENSRNOT00000140425"; transcript_version "1"; exon_number "4"; gene_name "Cops6"; gene_source "ensembl"; gene_biotype "protein_coding"; transcript_name "Cops6-203"; transcript_source "ensembl"; transcript_biotype "protein_coding"; protein_id "ENSRNOP00000112037"; protein_version "1"; tag "Ensembl_canonical";
12	ensembl	exon	22153683	22153771	0	+	.	gene_id "ENSRNOG00000001346"; gene_version "6"; transcript_id "ENSRNOT00000001820"; transcript_version "6"; exon_number "4"; gene_name "Cops6"; gene_source "ensembl"; gene_biotype "protein_coding"; transcript_name "Cops6-201"; transcript_source "ensembl"; transcript_biotype "protein_coding"; exon_id "ENSRNOE00000012600"; exon_version "1";
12	ensembl	CDS	22153683	22153771	0	+	2	gene_id "ENSRNOG00000001346"; gene_version "6"; transcript_id "ENSRNOT00000001820"; transcript_version "6"; exon_number "4"; gene_name "Cops6"; gene_source "ensembl"; gene_biotype "protein_coding"; transcript_name "Cops6-201"; transcript_source "ensembl"; transcript_biotype "protein_coding"; protein_id "ENSRNOP00000001820"; protein_version "5";
12	ensembl	exon	22153683	22153771	0	+	.	gene_id "ENSRNOG00000001346"; gene_version "6"; transcript_id "ENSRNOT00000098915"; transcript_version "2"; exon_number "4"; gene_name "Cops6"; gene_source "ensembl"; gene_biotype "protein_coding"; transcript_name "Cops6-202"; transcript_source "ensembl"; transcript_biotype "protein_coding"; exon_id "ENSRNOE00000012600"; exon_version "1";
12	ensembl	CDS	22153683	22153771	0	+	2	gene_id "ENSRNOG00000001346"; gene_version "6"; transcript_id "ENSRNOT00000098915"; transcript_version "2"; exon_number "4"; gene_name "Cops6"; gene_source "ensembl"; gene_biotype "protein_coding"; transcript_name "Cops6-202"; transcript_source "ensembl"; transcript_biotype "protein_coding"; protein_id "ENSRNOP00000077318"; protein_version "2";
12	ensembl	exon	22153863	22153925	0	+	.	gene_id "ENSRNOG00000001346"; gene_version "6"; transcript_id "ENSRNOT00000152356"; transcript_version "1"; exon_number "5"; gene_name "Cops6"; gene_source "ensembl"; gene_biotype "protein_coding"; transcript_name "Cops6-204"; transcript_source "ensembl"; transcript_biotype "protein_coding"; exon_id "ENSRNOE00000012602"; exon_version "1";
12	ensembl	CDS	22153863	22153925	0	+	0	gene_id "ENSRNOG00000001346"; gene_version "6"; transcript_id "ENSRNOT00000152356"; transcript_version "1"; exon_number "5"; gene_name "Cops6"; gene_source "ensembl"; gene_biotype "protein_coding"; transcript_name "Cops6-204"; transcript_source "ensembl"; transcript_biotype "protein_coding"; protein_id "ENSRNOP00000100867"; protein_version "1";
12	ensembl	exon	22153863	22153925	0	+	.	gene_id "ENSRNOG00000001346"; gene_version "6"; transcript_id "ENSRNOT00000140425"; transcript_version "1"; exon_number "5"; gene_name "Cops6"; gene_source "ensembl"; gene_biotype "protein_coding"; transcript_name "Cops6-203"; transcript_source "ensembl"; transcript_biotype "protein_coding"; exon_id "ENSRNOE00000012602"; exon_version "1"; tag "Ensembl_canonical";
12	ensembl	CDS	22153863	22153925	0	+	0	gene_id "ENSRNOG00000001346"; gene_version "6"; transcript_id "ENSRNOT00000140425"; transcript_version "1"; exon_number "5"; gene_name "Cops6"; gene_source "ensembl"; gene_biotype "protein_coding"; transcript_name "Cops6-203"; transcript_source "ensembl"; transcript_biotype "protein_coding"; protein_id "ENSRNOP00000112037"; protein_version "1"; tag "Ensembl_canonical";
12	ensembl	exon	22153863	22153925	0	+	.	gene_id "ENSRNOG00000001346"; gene_version "6"; transcript_id "ENSRNOT00000001820"; transcript_version "6"; exon_number "5"; gene_name "Cops6"; gene_source "ensembl"; gene_biotype "protein_coding"; transcript_name "Cops6-201"; transcript_source "ensembl"; transcript_biotype "protein_coding"; exon_id "ENSRNOE00000012602"; exon_version "1";
12	ensembl	CDS	22153863	22153925	0	+	0	gene_id "ENSRNOG00000001346"; gene_version "6"; transcript_id "ENSRNOT00000001820"; transcript_version "6"; exon_number "5"; gene_name "Cops6"; gene_source "ensembl"; gene_biotype "protein_coding"; transcript_name "Cops6-201"; transcript_source "ensembl"; transcript_biotype "protein_coding"; protein_id "ENSRNOP00000001820"; protein_version "5";
12	ensembl	exon	22153863	22153925	0	+	.	gene_id "ENSRNOG00000001346"; gene_version "6"; transcript_id "ENSRNOT00000098915"; transcript_version "2"; exon_number "5"; gene_name "Cops6"; gene_source "ensembl"; gene_biotype "protein_coding"; transcript_name "Cops6-202"; transcript_source "ensembl"; transcript_biotype "protein_coding"; exon_id "ENSRNOE00000012602"; exon_version "1";
12	ensembl	CDS	22153863	22153925	0	+	0	gene_id "ENSRNOG00000001346"; gene_version "6"; transcript_id "ENSRNOT00000098915"; transcript_version "2"; exon_number "5"; gene_name "Cops6"; gene_source "ensembl"; gene_biotype "protein_coding"; transcript_name "Cops6-202"; transcript_source "ensembl"; transcript_biotype "protein_coding"; protein_id "ENSRNOP00000077318"; protein_version "2";
12	ensembl	exon	22154290	22154337	0	+	.	gene_id "ENSRNOG00000001346"; gene_version "6"; transcript_id "ENSRNOT00000152356"; transcript_version "1"; exon_number "6"; gene_name "Cops6"; gene_source "ensembl"; gene_biotype "protein_coding"; transcript_name "Cops6-204"; transcript_source "ensembl"; transcript_biotype "protein_coding"; exon_id "ENSRNOE00000012605"; exon_version "1";
12	ensembl	CDS	22154290	22154337	0	+	0	gene_id "ENSRNOG00000001346"; gene_version "6"; transcript_id "ENSRNOT00000152356"; transcript_version "1"; exon_number "6"; gene_name "Cops6"; gene_source "ensembl"; gene_biotype "protein_coding"; transcript_name "Cops6-204"; transcript_source "ensembl"; transcript_biotype "protein_coding"; protein_id "ENSRNOP00000100867"; protein_version "1";
12	ensembl	exon	22154290	22154337	0	+	.	gene_id "ENSRNOG00000001346"; gene_version "6"; transcript_id "ENSRNOT00000140425"; transcript_version "1"; exon_number "6"; gene_name "Cops6"; gene_source "ensembl"; gene_biotype "protein_coding"; transcript_name "Cops6-203"; transcript_source "ensembl"; transcript_biotype "protein_coding"; exon_id "ENSRNOE00000012605"; exon_version "1"; tag "Ensembl_canonical";
12	ensembl	CDS	22154290	22154337	0	+	0	gene_id "ENSRNOG00000001346"; gene_version "6"; transcript_id "ENSRNOT00000140425"; transcript_version "1"; exon_number "6"; gene_name "Cops6"; gene_source "ensembl"; gene_biotype "protein_coding"; transcript_name "Cops6-203"; transcript_source "ensembl"; transcript_biotype "protein_coding"; protein_id "ENSRNOP00000112037"; protein_version "1"; tag "Ensembl_canonical";
12	ensembl	exon	22154290	22154337	0	+	.	gene_id "ENSRNOG00000001346"; gene_version "6"; transcript_id "ENSRNOT00000001820"; transcript_version "6"; exon_number "6"; gene_name "Cops6"; gene_source "ensembl"; gene_biotype "protein_coding"; transcript_name "Cops6-201"; transcript_source "ensembl"; transcript_biotype "protein_coding"; exon_id "ENSRNOE00000012605"; exon_version "1";
12	ensembl	CDS	22154290	22154337	0	+	0	gene_id "ENSRNOG00000001346"; gene_version "6"; transcript_id "ENSRNOT00000001820"; transcript_version "6"; exon_number "6"; gene_name "Cops6"; gene_source "ensembl"; gene_biotype "protein_coding"; transcript_name "Cops6-201"; transcript_source "ensembl"; transcript_biotype "protein_coding"; protein_id "ENSRNOP00000001820"; protein_version "5";
12	ensembl	exon	22154290	22154337	0	+	.	gene_id "ENSRNOG00000001346"; gene_version "6"; transcript_id "ENSRNOT00000098915"; transcript_version "2"; exon_number "6"; gene_name "Cops6"; gene_source "ensembl"; gene_biotype "protein_coding"; transcript_name "Cops6-202"; transcript_source "ensembl"; transcript_biotype "protein_coding"; exon_id "ENSRNOE00000012605"; exon_version "1";
12	ensembl	CDS	22154290	22154337	0	+	0	gene_id "ENSRNOG00000001346"; gene_version "6"; transcript_id "ENSRNOT00000098915"; transcript_version "2"; exon_number "6"; gene_name "Cops6"; gene_source "ensembl"; gene_biotype "protein_coding"; transcript_name "Cops6-202"; transcript_source "ensembl"; transcript_biotype "protein_coding"; protein_id "ENSRNOP00000077318"; protein_version "2";
12	ensembl	exon	22154649	22154763	0	+	.	gene_id "ENSRNOG00000001346"; gene_version "6"; transcript_id "ENSRNOT00000152356"; transcript_version "1"; exon_number "7"; gene_name "Cops6"; gene_source "ensembl"; gene_biotype "protein_coding"; transcript_name "Cops6-204"; transcript_source "ensembl"; transcript_biotype "protein_coding"; exon_id "ENSRNOE00000012607"; exon_version "1";
12	ensembl	CDS	22154649	22154763	0	+	0	gene_id "ENSRNOG00000001346"; gene_version "6"; transcript_id "ENSRNOT00000152356"; transcript_version "1"; exon_number "7"; gene_name "Cops6"; gene_source "ensembl"; gene_biotype "protein_coding"; transcript_name "Cops6-204"; transcript_source "ensembl"; transcript_biotype "protein_coding"; protein_id "ENSRNOP00000100867"; protein_version "1";
12	ensembl	exon	22154649	22154763	0	+	.	gene_id "ENSRNOG00000001346"; gene_version "6"; transcript_id "ENSRNOT00000140425"; transcript_version "1"; exon_number "7"; gene_name "Cops6"; gene_source "ensembl"; gene_biotype "protein_coding"; transcript_name "Cops6-203"; transcript_source "ensembl"; transcript_biotype "protein_coding"; exon_id "ENSRNOE00000012607"; exon_version "1"; tag "Ensembl_canonical";
12	ensembl	CDS	22154649	22154763	0	+	0	gene_id "ENSRNOG00000001346"; gene_version "6"; transcript_id "ENSRNOT00000140425"; transcript_version "1"; exon_number "7"; gene_name "Cops6"; gene_source "ensembl"; gene_biotype "protein_coding"; transcript_name "Cops6-203"; transcript_source "ensembl"; transcript_biotype "protein_coding"; protein_id "ENSRNOP00000112037"; protein_version "1"; tag "Ensembl_canonical";
12	ensembl	exon	22154649	22154763	0	+	.	gene_id "ENSRNOG00000001346"; gene_version "6"; transcript_id "ENSRNOT00000001820"; transcript_version "6"; exon_number "7"; gene_name "Cops6"; gene_source "ensembl"; gene_biotype "protein_coding"; transcript_name "Cops6-201"; transcript_source "ensembl"; transcript_biotype "protein_coding"; exon_id "ENSRNOE00000012607"; exon_version "1";
12	ensembl	CDS	22154649	22154763	0	+	0	gene_id "ENSRNOG00000001346"; gene_version "6"; transcript_id "ENSRNOT00000001820"; transcript_version "6"; exon_number "7"; gene_name "Cops6"; gene_source "ensembl"; gene_biotype "protein_coding"; transcript_name "Cops6-201"; transcript_source "ensembl"; transcript_biotype "protein_coding"; protein_id "ENSRNOP00000001820"; protein_version "5";
12	ensembl	exon	22154649	22154763	0	+	.	gene_id "ENSRNOG00000001346"; gene_version "6"; transcript_id "ENSRNOT00000098915"; transcript_version "2"; exon_number "7"; gene_name "Cops6"; gene_source "ensembl"; gene_biotype "protein_coding"; transcript_name "Cops6-202"; transcript_source "ensembl"; transcript_biotype "protein_coding"; exon_id "ENSRNOE00000012607"; exon_version "1";
12	ensembl	CDS	22154649	22154763	0	+	0	gene_id "ENSRNOG00000001346"; gene_version "6"; transcript_id "ENSRNOT00000098915"; transcript_version "2"; exon_number "7"; gene_name "Cops6"; gene_source "ensembl"; gene_biotype "protein_coding"; transcript_name "Cops6-202"; transcript_source "ensembl"; transcript_biotype "protein_coding"; protein_id "ENSRNOP00000077318"; protein_version "2";
12	ensembl	exon	22154847	22154939	0	+	.	gene_id "ENSRNOG00000001346"; gene_version "6"; transcript_id "ENSRNOT00000152356"; transcript_version "1"; exon_number "8"; gene_name "Cops6"; gene_source "ensembl"; gene_biotype "protein_coding"; transcript_name "Cops6-204"; transcript_source "ensembl"; transcript_biotype "protein_coding"; exon_id "ENSRNOE00000012608"; exon_version "1";
12	ensembl	CDS	22154847	22154939	0	+	2	gene_id "ENSRNOG00000001346"; gene_version "6"; transcript_id "ENSRNOT00000152356"; transcript_version "1"; exon_number "8"; gene_name "Cops6"; gene_source "ensembl"; gene_biotype "protein_coding"; transcript_name "Cops6-204"; transcript_source "ensembl"; transcript_biotype "protein_coding"; protein_id "ENSRNOP00000100867"; protein_version "1";
12	ensembl	exon	22154847	22154939	0	+	.	gene_id "ENSRNOG00000001346"; gene_version "6"; transcript_id "ENSRNOT00000140425"; transcript_version "1"; exon_number "8"; gene_name "Cops6"; gene_source "ensembl"; gene_biotype "protein_coding"; transcript_name "Cops6-203"; transcript_source "ensembl"; transcript_biotype "protein_coding"; exon_id "ENSRNOE00000012608"; exon_version "1"; tag "Ensembl_canonical";
12	ensembl	CDS	22154847	22154939	0	+	2	gene_id "ENSRNOG00000001346"; gene_version "6"; transcript_id "ENSRNOT00000140425"; transcript_version "1"; exon_number "8"; gene_name "Cops6"; gene_source "ensembl"; gene_biotype "protein_coding"; transcript_name "Cops6-203"; transcript_source "ensembl"; transcript_biotype "protein_coding"; protein_id "ENSRNOP00000112037"; protein_version "1"; tag "Ensembl_canonical";
12	ensembl	exon	22154847	22154939	0	+	.	gene_id "ENSRNOG00000001346"; gene_version "6"; transcript_id "ENSRNOT00000001820"; transcript_version "6"; exon_number "8"; gene_name "Cops6"; gene_source "ensembl"; gene_biotype "protein_coding"; transcript_name "Cops6-201"; transcript_source "ensembl"; transcript_biotype "protein_coding"; exon_id "ENSRNOE00000012608"; exon_version "1";
12	ensembl	CDS	22154847	22154939	0	+	2	gene_id "ENSRNOG00000001346"; gene_version "6"; transcript_id "ENSRNOT00000001820"; transcript_version "6"; exon_number "8"; gene_name "Cops6"; gene_source "ensembl"; gene_biotype "protein_coding"; transcript_name "Cops6-201"; transcript_source "ensembl"; transcript_biotype "protein_coding"; protein_id "ENSRNOP00000001820"; protein_version "5";
12	ensembl	exon	22154847	22154939	0	+	.	gene_id "ENSRNOG00000001346"; gene_version "6"; transcript_id "ENSRNOT00000098915"; transcript_version "2"; exon_number "8"; gene_name "Cops6"; gene_source "ensembl"; gene_biotype "protein_coding"; transcript_name "Cops6-202"; transcript_source "ensembl"; transcript_biotype "protein_coding"; exon_id "ENSRNOE00000012608"; exon_version "1";
12	ensembl	CDS	22154847	22154939	0	+	2	gene_id "ENSRNOG00000001346"; gene_version "6"; transcript_id "ENSRNOT00000098915"; transcript_version "2"; exon_number "8"; gene_name "Cops6"; gene_source "ensembl"; gene_biotype "protein_coding"; transcript_name "Cops6-202"; transcript_source "ensembl"; transcript_biotype "protein_coding"; protein_id "ENSRNOP00000077318"; protein_version "2";
12	ensembl	exon	22155029	22155129	0	+	.	gene_id "ENSRNOG00000001346"; gene_version "6"; transcript_id "ENSRNOT00000152356"; transcript_version "1"; exon_number "9"; gene_name "Cops6"; gene_source "ensembl"; gene_biotype "protein_coding"; transcript_name "Cops6-204"; transcript_source "ensembl"; transcript_biotype "protein_coding"; exon_id "ENSRNOE00000012609"; exon_version "1";
12	ensembl	CDS	22155029	22155129	0	+	2	gene_id "ENSRNOG00000001346"; gene_version "6"; transcript_id "ENSRNOT00000152356"; transcript_version "1"; exon_number "9"; gene_name "Cops6"; gene_source "ensembl"; gene_biotype "protein_coding"; transcript_name "Cops6-204"; transcript_source "ensembl"; transcript_biotype "protein_coding"; protein_id "ENSRNOP00000100867"; protein_version "1";
12	ensembl	exon	22155029	22155129	0	+	.	gene_id "ENSRNOG00000001346"; gene_version "6"; transcript_id "ENSRNOT00000140425"; transcript_version "1"; exon_number "9"; gene_name "Cops6"; gene_source "ensembl"; gene_biotype "protein_coding"; transcript_name "Cops6-203"; transcript_source "ensembl"; transcript_biotype "protein_coding"; exon_id "ENSRNOE00000012609"; exon_version "1"; tag "Ensembl_canonical";
12	ensembl	CDS	22155029	22155129	0	+	2	gene_id "ENSRNOG00000001346"; gene_version "6"; transcript_id "ENSRNOT00000140425"; transcript_version "1"; exon_number "9"; gene_name "Cops6"; gene_source "ensembl"; gene_biotype "protein_coding"; transcript_name "Cops6-203"; transcript_source "ensembl"; transcript_biotype "protein_coding"; protein_id "ENSRNOP00000112037"; protein_version "1"; tag "Ensembl_canonical";
12	ensembl	exon	22155029	22155129	0	+	.	gene_id "ENSRNOG00000001346"; gene_version "6"; transcript_id "ENSRNOT00000001820"; transcript_version "6"; exon_number "9"; gene_name "Cops6"; gene_source "ensembl"; gene_biotype "protein_coding"; transcript_name "Cops6-201"; transcript_source "ensembl"; transcript_biotype "protein_coding"; exon_id "ENSRNOE00000012609"; exon_version "1";
12	ensembl	CDS	22155029	22155129	0	+	2	gene_id "ENSRNOG00000001346"; gene_version "6"; transcript_id "ENSRNOT00000001820"; transcript_version "6"; exon_number "9"; gene_name "Cops6"; gene_source "ensembl"; gene_biotype "protein_coding"; transcript_name "Cops6-201"; transcript_source "ensembl"; transcript_biotype "protein_coding"; protein_id "ENSRNOP00000001820"; protein_version "5";
12	ensembl	exon	22155029	22155129	0	+	.	gene_id "ENSRNOG00000001346"; gene_version "6"; transcript_id "ENSRNOT00000098915"; transcript_version "2"; exon_number "9"; gene_name "Cops6"; gene_source "ensembl"; gene_biotype "protein_coding"; transcript_name "Cops6-202"; transcript_source "ensembl"; transcript_biotype "protein_coding"; exon_id "ENSRNOE00000012609"; exon_version "1";
12	ensembl	CDS	22155029	22155129	0	+	2	gene_id "ENSRNOG00000001346"; gene_version "6"; transcript_id "ENSRNOT00000098915"; transcript_version "2"; exon_number "9"; gene_name "Cops6"; gene_source "ensembl"; gene_biotype "protein_coding"; transcript_name "Cops6-202"; transcript_source "ensembl"; transcript_biotype "protein_coding"; protein_id "ENSRNOP00000077318"; protein_version "2";
12	ensembl	CDS	22155251	22155388	0	+	0	gene_id "ENSRNOG00000001346"; gene_version "6"; transcript_id "ENSRNOT00000152356"; transcript_version "1"; exon_number "10"; gene_name "Cops6"; gene_source "ensembl"; gene_biotype "protein_coding"; transcript_name "Cops6-204"; transcript_source "ensembl"; transcript_biotype "protein_coding"; protein_id "ENSRNOP00000100867"; protein_version "1";
12	ensembl	CDS	22155251	22155388	0	+	0	gene_id "ENSRNOG00000001346"; gene_version "6"; transcript_id "ENSRNOT00000001820"; transcript_version "6"; exon_number "10"; gene_name "Cops6"; gene_source "ensembl"; gene_biotype "protein_coding"; transcript_name "Cops6-201"; transcript_source "ensembl"; transcript_biotype "protein_coding"; protein_id "ENSRNOP00000001820"; protein_version "5";
12	ensembl	exon	22155251	22155837	0	+	.	gene_id "ENSRNOG00000001346"; gene_version "6"; transcript_id "ENSRNOT00000152356"; transcript_version "1"; exon_number "10"; gene_name "Cops6"; gene_source "ensembl"; gene_biotype "protein_coding"; transcript_name "Cops6-204"; transcript_source "ensembl"; transcript_biotype "protein_coding"; exon_id "ENSRNOE00000012610"; exon_version "5";
12	ensembl	exon	22155251	22155837	0	+	.	gene_id "ENSRNOG00000001346"; gene_version "6"; transcript_id "ENSRNOT00000001820"; transcript_version "6"; exon_number "10"; gene_name "Cops6"; gene_source "ensembl"; gene_biotype "protein_coding"; transcript_name "Cops6-201"; transcript_source "ensembl"; transcript_biotype "protein_coding"; exon_id "ENSRNOE00000012610"; exon_version "5";
12	ensembl	stop_codon	22155389	22155391	0	+	0	gene_id "ENSRNOG00000001346"; gene_version "6"; transcript_id "ENSRNOT00000152356"; transcript_version "1"; exon_number "10"; gene_name "Cops6"; gene_source "ensembl"; gene_biotype "protein_coding"; transcript_name "Cops6-204"; transcript_source "ensembl"; transcript_biotype "protein_coding";
12	ensembl	stop_codon	22155389	22155391	0	+	0	gene_id "ENSRNOG00000001346"; gene_version "6"; transcript_id "ENSRNOT00000001820"; transcript_version "6"; exon_number "10"; gene_name "Cops6"; gene_source "ensembl"; gene_biotype "protein_coding"; transcript_name "Cops6-201"; transcript_source "ensembl"; transcript_biotype "protein_coding";
12	ensembl	three_prime_utr	22155392	22155837	0	+	.	gene_id "ENSRNOG00000001346"; gene_version "6"; transcript_id "ENSRNOT00000152356"; transcript_version "1"; gene_name "Cops6"; gene_source "ensembl"; gene_biotype "protein_coding"; transcript_name "Cops6-204"; transcript_source "ensembl"; transcript_biotype "protein_coding";
12	ensembl	three_prime_utr	22155392	22155837	0	+	.	gene_id "ENSRNOG00000001346"; gene_version "6"; transcript_id "ENSRNOT00000001820"; transcript_version "6"; gene_name "Cops6"; gene_source "ensembl"; gene_biotype "protein_coding"; transcript_name "Cops6-201"; transcript_source "ensembl"; transcript_biotype "protein_coding";
12	ensembl	exon	22159358	22159499	0	+	.	gene_id "ENSRNOG00000001346"; gene_version "6"; transcript_id "ENSRNOT00000140425"; transcript_version "1"; exon_number "10"; gene_name "Cops6"; gene_source "ensembl"; gene_biotype "protein_coding"; transcript_name "Cops6-203"; transcript_source "ensembl"; transcript_biotype "protein_coding"; exon_id "ENSRNOE00000740052"; exon_version "1"; tag "Ensembl_canonical";
12	ensembl	CDS	22159358	22159499	0	+	0	gene_id "ENSRNOG00000001346"; gene_version "6"; transcript_id "ENSRNOT00000140425"; transcript_version "1"; exon_number "10"; gene_name "Cops6"; gene_source "ensembl"; gene_biotype "protein_coding"; transcript_name "Cops6-203"; transcript_source "ensembl"; transcript_biotype "protein_coding"; protein_id "ENSRNOP00000112037"; protein_version "1"; tag "Ensembl_canonical";
12	ensembl	exon	22159358	22159499	0	+	.	gene_id "ENSRNOG00000001346"; gene_version "6"; transcript_id "ENSRNOT00000098915"; transcript_version "2"; exon_number "10"; gene_name "Cops6"; gene_source "ensembl"; gene_biotype "protein_coding"; transcript_name "Cops6-202"; transcript_source "ensembl"; transcript_biotype "protein_coding"; exon_id "ENSRNOE00000740052"; exon_version "1";
12	ensembl	CDS	22159358	22159499	0	+	0	gene_id "ENSRNOG00000001346"; gene_version "6"; transcript_id "ENSRNOT00000098915"; transcript_version "2"; exon_number "10"; gene_name "Cops6"; gene_source "ensembl"; gene_biotype "protein_coding"; transcript_name "Cops6-202"; transcript_source "ensembl"; transcript_biotype "protein_coding"; protein_id "ENSRNOP00000077318"; protein_version "2";
12	ensembl	CDS	22159791	22159798	0	+	2	gene_id "ENSRNOG00000001346"; gene_version "6"; transcript_id "ENSRNOT00000140425"; transcript_version "1"; exon_number "11"; gene_name "Cops6"; gene_source "ensembl"; gene_biotype "protein_coding"; transcript_name "Cops6-203"; transcript_source "ensembl"; transcript_biotype "protein_coding"; protein_id "ENSRNOP00000112037"; protein_version "1"; tag "Ensembl_canonical";
12	ensembl	exon	22159791	22160084	0	+	.	gene_id "ENSRNOG00000001346"; gene_version "6"; transcript_id "ENSRNOT00000140425"; transcript_version "1"; exon_number "11"; gene_name "Cops6"; gene_source "ensembl"; gene_biotype "protein_coding"; transcript_name "Cops6-203"; transcript_source "ensembl"; transcript_biotype "protein_coding"; exon_id "ENSRNOE00000727576"; exon_version "1"; tag "Ensembl_canonical";
12	ensembl	stop_codon	22159799	22159801	0	+	0	gene_id "ENSRNOG00000001346"; gene_version "6"; transcript_id "ENSRNOT00000140425"; transcript_version "1"; exon_number "11"; gene_name "Cops6"; gene_source "ensembl"; gene_biotype "protein_coding"; transcript_name "Cops6-203"; transcript_source "ensembl"; transcript_biotype "protein_coding"; tag "Ensembl_canonical";
12	ensembl	three_prime_utr	22159802	22160084	0	+	.	gene_id "ENSRNOG00000001346"; gene_version "6"; transcript_id "ENSRNOT00000140425"; transcript_version "1"; gene_name "Cops6"; gene_source "ensembl"; gene_biotype "protein_coding"; transcript_name "Cops6-203"; transcript_source "ensembl"; transcript_biotype "protein_coding"; tag "Ensembl_canonical";
12	ensembl	CDS	22160957	22160994	0	+	2	gene_id "ENSRNOG00000001346"; gene_version "6"; transcript_id "ENSRNOT00000098915"; transcript_version "2"; exon_number "11"; gene_name "Cops6"; gene_source "ensembl"; gene_biotype "protein_coding"; transcript_name "Cops6-202"; transcript_source "ensembl"; transcript_biotype "protein_coding"; protein_id "ENSRNOP00000077318"; protein_version "2";
12	ensembl	exon	22160957	22161106	0	+	.	gene_id "ENSRNOG00000001346"; gene_version "6"; transcript_id "ENSRNOT00000098915"; transcript_version "2"; exon_number "11"; gene_name "Cops6"; gene_source "ensembl"; gene_biotype "protein_coding"; transcript_name "Cops6-202"; transcript_source "ensembl"; transcript_biotype "protein_coding"; exon_id "ENSRNOE00000791212"; exon_version "1";
12	ensembl	stop_codon	22160995	22160997	0	+	0	gene_id "ENSRNOG00000001346"; gene_version "6"; transcript_id "ENSRNOT00000098915"; transcript_version "2"; exon_number "11"; gene_name "Cops6"; gene_source "ensembl"; gene_biotype "protein_coding"; transcript_name "Cops6-202"; transcript_source "ensembl"; transcript_biotype "protein_coding";
12	ensembl	three_prime_utr	22160998	22161106	0	+	.	gene_id "ENSRNOG00000001346"; gene_version "6"; transcript_id "ENSRNOT00000098915"; transcript_version "2"; gene_name "Cops6"; gene_source "ensembl"; gene_biotype "protein_coding"; transcript_name "Cops6-202"; transcript_source "ensembl"; transcript_biotype "protein_coding";
12	ensembl	five_prime_utr	22163466	22163551	0	+	.	gene_id "ENSRNOG00000001353"; gene_version "6"; transcript_id "ENSRNOT00000001827"; transcript_version "6"; gene_name "Ap4m1"; gene_source "ensembl"; gene_biotype "protein_coding"; transcript_name "Ap4m1-201"; transcript_source "ensembl"; transcript_biotype "protein_coding"; tag "Ensembl_canonical";
12	ensembl	exon	22163466	22163609	0	+	.	gene_id "ENSRNOG00000001353"; gene_version "6"; transcript_id "ENSRNOT00000001827"; transcript_version "6"; exon_number "1"; gene_name "Ap4m1"; gene_source "ensembl"; gene_biotype "protein_coding"; transcript_name "Ap4m1-201"; transcript_source "ensembl"; transcript_biotype "protein_coding"; exon_id "ENSRNOE00000796905"; exon_version "1"; tag "Ensembl_canonical";
12	ensembl	transcript	22163466	22171730	0	+	.	gene_id "ENSRNOG00000001353"; gene_version "6"; transcript_id "ENSRNOT00000001827"; transcript_version "6"; gene_name "Ap4m1"; gene_source "ensembl"; gene_biotype "protein_coding"; transcript_name "Ap4m1-201"; transcript_source "ensembl"; transcript_biotype "protein_coding"; tag "Ensembl_canonical";
12	ensembl	gene	22163466	22171731	0	+	.	gene_id "ENSRNOG00000001353"; gene_version "6"; gene_name "Ap4m1"; gene_source "ensembl"; gene_biotype "protein_coding";
12	ensembl	five_prime_utr	22163472	22163551	0	+	.	gene_id "ENSRNOG00000001353"; gene_version "6"; transcript_id "ENSRNOT00000111429"; transcript_version "2"; gene_name "Ap4m1"; gene_source "ensembl"; gene_biotype "protein_coding"; transcript_name "Ap4m1-202"; transcript_source "ensembl"; transcript_biotype "protein_coding";
12	ensembl	exon	22163472	22163609	0	+	.	gene_id "ENSRNOG00000001353"; gene_version "6"; transcript_id "ENSRNOT00000111429"; transcript_version "2"; exon_number "1"; gene_name "Ap4m1"; gene_source "ensembl"; gene_biotype "protein_coding"; transcript_name "Ap4m1-202"; transcript_source "ensembl"; transcript_biotype "protein_coding"; exon_id "ENSRNOE00000241620"; exon_version "5";
12	ENSEMBL114_rn	exon	22163472	22163609	1.39491885997979	+	.	gene_id "ENSRNOG00000001353"; transcript_id "ENSRNOG00000001353_tx_2"; exon_id "12_22163472_22163609_+"; exonnum "1"; txlen "3865";
12	ensembl	transcript	22163472	22171731	0	+	.	gene_id "ENSRNOG00000001353"; gene_version "6"; transcript_id "ENSRNOT00000111429"; transcript_version "2"; gene_name "Ap4m1"; gene_source "ensembl"; gene_biotype "protein_coding"; transcript_name "Ap4m1-202"; transcript_source "ensembl"; transcript_biotype "protein_coding";
12	ensembl	start_codon	22163552	22163554	0	+	0	gene_id "ENSRNOG00000001353"; gene_version "6"; transcript_id "ENSRNOT00000111429"; transcript_version "2"; exon_number "1"; gene_name "Ap4m1"; gene_source "ensembl"; gene_biotype "protein_coding"; transcript_name "Ap4m1-202"; transcript_source "ensembl"; transcript_biotype "protein_coding";
12	ensembl	start_codon	22163552	22163554	0	+	0	gene_id "ENSRNOG00000001353"; gene_version "6"; transcript_id "ENSRNOT00000001827"; transcript_version "6"; exon_number "1"; gene_name "Ap4m1"; gene_source "ensembl"; gene_biotype "protein_coding"; transcript_name "Ap4m1-201"; transcript_source "ensembl"; transcript_biotype "protein_coding"; tag "Ensembl_canonical";
12	ensembl	CDS	22163552	22163609	0	+	0	gene_id "ENSRNOG00000001353"; gene_version "6"; transcript_id "ENSRNOT00000111429"; transcript_version "2"; exon_number "1"; gene_name "Ap4m1"; gene_source "ensembl"; gene_biotype "protein_coding"; transcript_name "Ap4m1-202"; transcript_source "ensembl"; transcript_biotype "protein_coding"; protein_id "ENSRNOP00000095152"; protein_version "1";
12	ensembl	CDS	22163552	22163609	0	+	0	gene_id "ENSRNOG00000001353"; gene_version "6"; transcript_id "ENSRNOT00000001827"; transcript_version "6"; exon_number "1"; gene_name "Ap4m1"; gene_source "ensembl"; gene_biotype "protein_coding"; transcript_name "Ap4m1-201"; transcript_source "ensembl"; transcript_biotype "protein_coding"; protein_id "ENSRNOP00000001827"; protein_version "3"; tag "Ensembl_canonical";
12	ensembl	exon	22163710	22163798	0	+	.	gene_id "ENSRNOG00000001353"; gene_version "6"; transcript_id "ENSRNOT00000111429"; transcript_version "2"; exon_number "2"; gene_name "Ap4m1"; gene_source "ensembl"; gene_biotype "protein_coding"; transcript_name "Ap4m1-202"; transcript_source "ensembl"; transcript_biotype "protein_coding"; exon_id "ENSRNOE00000012675"; exon_version "1";
12	ensembl	CDS	22163710	22163798	0	+	2	gene_id "ENSRNOG00000001353"; gene_version "6"; transcript_id "ENSRNOT00000111429"; transcript_version "2"; exon_number "2"; gene_name "Ap4m1"; gene_source "ensembl"; gene_biotype "protein_coding"; transcript_name "Ap4m1-202"; transcript_source "ensembl"; transcript_biotype "protein_coding"; protein_id "ENSRNOP00000095152"; protein_version "1";
12	ensembl	exon	22163710	22163798	0	+	.	gene_id "ENSRNOG00000001353"; gene_version "6"; transcript_id "ENSRNOT00000001827"; transcript_version "6"; exon_number "2"; gene_name "Ap4m1"; gene_source "ensembl"; gene_biotype "protein_coding"; transcript_name "Ap4m1-201"; transcript_source "ensembl"; transcript_biotype "protein_coding"; exon_id "ENSRNOE00000012675"; exon_version "1"; tag "Ensembl_canonical";
12	ensembl	CDS	22163710	22163798	0	+	2	gene_id "ENSRNOG00000001353"; gene_version "6"; transcript_id "ENSRNOT00000001827"; transcript_version "6"; exon_number "2"; gene_name "Ap4m1"; gene_source "ensembl"; gene_biotype "protein_coding"; transcript_name "Ap4m1-201"; transcript_source "ensembl"; transcript_biotype "protein_coding"; protein_id "ENSRNOP00000001827"; protein_version "3"; tag "Ensembl_canonical";
12	ENSEMBL114_rn	exon	22163710	22163798	1.39491885997979	+	.	gene_id "ENSRNOG00000001353"; transcript_id "ENSRNOG00000001353_tx_2"; exon_id "12_22163710_22163798_+"; exonnum "2"; txlen "3865";
12	sraer114_mid	exon	22163990	22164125	1.39491885997979	+	.	gene_id "ENSRNOG00000001353"; transcript_id "ENSRNOG00000001353_tx_2"; exon_id "12_22163990_22164125_+"; exonnum "3"; txlen "3865";
12	ensembl	exon	22164294	22164400	0	+	.	gene_id "ENSRNOG00000001353"; gene_version "6"; transcript_id "ENSRNOT00000111429"; transcript_version "2"; exon_number "3"; gene_name "Ap4m1"; gene_source "ensembl"; gene_biotype "protein_coding"; transcript_name "Ap4m1-202"; transcript_source "ensembl"; transcript_biotype "protein_coding"; exon_id "ENSRNOE00000012676"; exon_version "1";
12	ensembl	CDS	22164294	22164400	0	+	0	gene_id "ENSRNOG00000001353"; gene_version "6"; transcript_id "ENSRNOT00000111429"; transcript_version "2"; exon_number "3"; gene_name "Ap4m1"; gene_source "ensembl"; gene_biotype "protein_coding"; transcript_name "Ap4m1-202"; transcript_source "ensembl"; transcript_biotype "protein_coding"; protein_id "ENSRNOP00000095152"; protein_version "1";
12	ensembl	exon	22164294	22164400	0	+	.	gene_id "ENSRNOG00000001353"; gene_version "6"; transcript_id "ENSRNOT00000001827"; transcript_version "6"; exon_number "3"; gene_name "Ap4m1"; gene_source "ensembl"; gene_biotype "protein_coding"; transcript_name "Ap4m1-201"; transcript_source "ensembl"; transcript_biotype "protein_coding"; exon_id "ENSRNOE00000012676"; exon_version "1"; tag "Ensembl_canonical";
12	ensembl	CDS	22164294	22164400	0	+	0	gene_id "ENSRNOG00000001353"; gene_version "6"; transcript_id "ENSRNOT00000001827"; transcript_version "6"; exon_number "3"; gene_name "Ap4m1"; gene_source "ensembl"; gene_biotype "protein_coding"; transcript_name "Ap4m1-201"; transcript_source "ensembl"; transcript_biotype "protein_coding"; protein_id "ENSRNOP00000001827"; protein_version "3"; tag "Ensembl_canonical";
12	ENSEMBL114_rn	exon	22164294	22164400	1.39491885997979	+	.	gene_id "ENSRNOG00000001353"; transcript_id "ENSRNOG00000001353_tx_2"; exon_id "12_22164294_22164400_+"; exonnum "4"; txlen "3865";
12	ensembl	exon	22164477	22164573	0	+	.	gene_id "ENSRNOG00000001353"; gene_version "6"; transcript_id "ENSRNOT00000111429"; transcript_version "2"; exon_number "4"; gene_name "Ap4m1"; gene_source "ensembl"; gene_biotype "protein_coding"; transcript_name "Ap4m1-202"; transcript_source "ensembl"; transcript_biotype "protein_coding"; exon_id "ENSRNOE00000012678"; exon_version "1";
12	ensembl	CDS	22164477	22164573	0	+	1	gene_id "ENSRNOG00000001353"; gene_version "6"; transcript_id "ENSRNOT00000111429"; transcript_version "2"; exon_number "4"; gene_name "Ap4m1"; gene_source "ensembl"; gene_biotype "protein_coding"; transcript_name "Ap4m1-202"; transcript_source "ensembl"; transcript_biotype "protein_coding"; protein_id "ENSRNOP00000095152"; protein_version "1";
12	ensembl	exon	22164477	22164573	0	+	.	gene_id "ENSRNOG00000001353"; gene_version "6"; transcript_id "ENSRNOT00000001827"; transcript_version "6"; exon_number "4"; gene_name "Ap4m1"; gene_source "ensembl"; gene_biotype "protein_coding"; transcript_name "Ap4m1-201"; transcript_source "ensembl"; transcript_biotype "protein_coding"; exon_id "ENSRNOE00000012678"; exon_version "1"; tag "Ensembl_canonical";
12	ensembl	CDS	22164477	22164573	0	+	1	gene_id "ENSRNOG00000001353"; gene_version "6"; transcript_id "ENSRNOT00000001827"; transcript_version "6"; exon_number "4"; gene_name "Ap4m1"; gene_source "ensembl"; gene_biotype "protein_coding"; transcript_name "Ap4m1-201"; transcript_source "ensembl"; transcript_biotype "protein_coding"; protein_id "ENSRNOP00000001827"; protein_version "3"; tag "Ensembl_canonical";
12	ENSEMBL114_rn	exon	22164477	22164573	1.39491885997979	+	.	gene_id "ENSRNOG00000001353"; transcript_id "ENSRNOG00000001353_tx_2"; exon_id "12_22164477_22164573_+"; exonnum "5"; txlen "3865";
12	ensembl	exon	22165988	22166098	0	+	.	gene_id "ENSRNOG00000001353"; gene_version "6"; transcript_id "ENSRNOT00000111429"; transcript_version "2"; exon_number "5"; gene_name "Ap4m1"; gene_source "ensembl"; gene_biotype "protein_coding"; transcript_name "Ap4m1-202"; transcript_source "ensembl"; transcript_biotype "protein_coding"; exon_id "ENSRNOE00000012680"; exon_version "1";
12	ensembl	CDS	22165988	22166098	0	+	0	gene_id "ENSRNOG00000001353"; gene_version "6"; transcript_id "ENSRNOT00000111429"; transcript_version "2"; exon_number "5"; gene_name "Ap4m1"; gene_source "ensembl"; gene_biotype "protein_coding"; transcript_name "Ap4m1-202"; transcript_source "ensembl"; transcript_biotype "protein_coding"; protein_id "ENSRNOP00000095152"; protein_version "1";
12	ensembl	exon	22165988	22166098	0	+	.	gene_id "ENSRNOG00000001353"; gene_version "6"; transcript_id "ENSRNOT00000001827"; transcript_version "6"; exon_number "5"; gene_name "Ap4m1"; gene_source "ensembl"; gene_biotype "protein_coding"; transcript_name "Ap4m1-201"; transcript_source "ensembl"; transcript_biotype "protein_coding"; exon_id "ENSRNOE00000012680"; exon_version "1"; tag "Ensembl_canonical";
12	ensembl	CDS	22165988	22166098	0	+	0	gene_id "ENSRNOG00000001353"; gene_version "6"; transcript_id "ENSRNOT00000001827"; transcript_version "6"; exon_number "5"; gene_name "Ap4m1"; gene_source "ensembl"; gene_biotype "protein_coding"; transcript_name "Ap4m1-201"; transcript_source "ensembl"; transcript_biotype "protein_coding"; protein_id "ENSRNOP00000001827"; protein_version "3"; tag "Ensembl_canonical";
12	ENSEMBL114_rn	exon	22165988	22166098	1.39491885997979	+	.	gene_id "ENSRNOG00000001353"; transcript_id "ENSRNOG00000001353_tx_2"; exon_id "12_22165988_22166098_+"; exonnum "6"; txlen "3865";
12	ensembl	exon	22166181	22166261	0	+	.	gene_id "ENSRNOG00000001353"; gene_version "6"; transcript_id "ENSRNOT00000001827"; transcript_version "6"; exon_number "6"; gene_name "Ap4m1"; gene_source "ensembl"; gene_biotype "protein_coding"; transcript_name "Ap4m1-201"; transcript_source "ensembl"; transcript_biotype "protein_coding"; exon_id "ENSRNOE00000012681"; exon_version "1"; tag "Ensembl_canonical";
12	ensembl	CDS	22166181	22166261	0	+	0	gene_id "ENSRNOG00000001353"; gene_version "6"; transcript_id "ENSRNOT00000001827"; transcript_version "6"; exon_number "6"; gene_name "Ap4m1"; gene_source "ensembl"; gene_biotype "protein_coding"; transcript_name "Ap4m1-201"; transcript_source "ensembl"; transcript_biotype "protein_coding"; protein_id "ENSRNOP00000001827"; protein_version "3"; tag "Ensembl_canonical";
12	ENSEMBL114_rn	exon	22166181	22166261	1.39491885997979	+	.	gene_id "ENSRNOG00000001353"; transcript_id "ENSRNOG00000001353_tx_2"; exon_id "12_22166181_22166261_+"; exonnum "7"; txlen "3865";
12	ensembl	exon	22166181	22166303	0	+	.	gene_id "ENSRNOG00000001353"; gene_version "6"; transcript_id "ENSRNOT00000111429"; transcript_version "2"; exon_number "6"; gene_name "Ap4m1"; gene_source "ensembl"; gene_biotype "protein_coding"; transcript_name "Ap4m1-202"; transcript_source "ensembl"; transcript_biotype "protein_coding"; exon_id "ENSRNOE00000595217"; exon_version "1";
12	ensembl	CDS	22166181	22166303	0	+	0	gene_id "ENSRNOG00000001353"; gene_version "6"; transcript_id "ENSRNOT00000111429"; transcript_version "2"; exon_number "6"; gene_name "Ap4m1"; gene_source "ensembl"; gene_biotype "protein_coding"; transcript_name "Ap4m1-202"; transcript_source "ensembl"; transcript_biotype "protein_coding"; protein_id "ENSRNOP00000095152"; protein_version "1";
12	ensembl	exon	22167133	22167195	0	+	.	gene_id "ENSRNOG00000001353"; gene_version "6"; transcript_id "ENSRNOT00000001827"; transcript_version "6"; exon_number "7"; gene_name "Ap4m1"; gene_source "ensembl"; gene_biotype "protein_coding"; transcript_name "Ap4m1-201"; transcript_source "ensembl"; transcript_biotype "protein_coding"; exon_id "ENSRNOE00000012682"; exon_version "1"; tag "Ensembl_canonical";
12	ensembl	CDS	22167133	22167195	0	+	0	gene_id "ENSRNOG00000001353"; gene_version "6"; transcript_id "ENSRNOT00000001827"; transcript_version "6"; exon_number "7"; gene_name "Ap4m1"; gene_source "ensembl"; gene_biotype "protein_coding"; transcript_name "Ap4m1-201"; transcript_source "ensembl"; transcript_biotype "protein_coding"; protein_id "ENSRNOP00000001827"; protein_version "3"; tag "Ensembl_canonical";
12	ENSEMBL114_rn	exon	22167133	22167195	1.39491885997979	+	.	gene_id "ENSRNOG00000001353"; transcript_id "ENSRNOG00000001353_tx_2"; exon_id "12_22167133_22167195_+"; exonnum "8"; txlen "3865";
12	ensembl	exon	22167276	22167342	0	+	.	gene_id "ENSRNOG00000001353"; gene_version "6"; transcript_id "ENSRNOT00000111429"; transcript_version "2"; exon_number "7"; gene_name "Ap4m1"; gene_source "ensembl"; gene_biotype "protein_coding"; transcript_name "Ap4m1-202"; transcript_source "ensembl"; transcript_biotype "protein_coding"; exon_id "ENSRNOE00000012684"; exon_version "1";
12	ensembl	CDS	22167276	22167342	0	+	0	gene_id "ENSRNOG00000001353"; gene_version "6"; transcript_id "ENSRNOT00000111429"; transcript_version "2"; exon_number "7"; gene_name "Ap4m1"; gene_source "ensembl"; gene_biotype "protein_coding"; transcript_name "Ap4m1-202"; transcript_source "ensembl"; transcript_biotype "protein_coding"; protein_id "ENSRNOP00000095152"; protein_version "1";
12	ensembl	exon	22167276	22167342	0	+	.	gene_id "ENSRNOG00000001353"; gene_version "6"; transcript_id "ENSRNOT00000001827"; transcript_version "6"; exon_number "8"; gene_name "Ap4m1"; gene_source "ensembl"; gene_biotype "protein_coding"; transcript_name "Ap4m1-201"; transcript_source "ensembl"; transcript_biotype "protein_coding"; exon_id "ENSRNOE00000012684"; exon_version "1"; tag "Ensembl_canonical";
12	ensembl	CDS	22167276	22167342	0	+	0	gene_id "ENSRNOG00000001353"; gene_version "6"; transcript_id "ENSRNOT00000001827"; transcript_version "6"; exon_number "8"; gene_name "Ap4m1"; gene_source "ensembl"; gene_biotype "protein_coding"; transcript_name "Ap4m1-201"; transcript_source "ensembl"; transcript_biotype "protein_coding"; protein_id "ENSRNOP00000001827"; protein_version "3"; tag "Ensembl_canonical";
12	ENSEMBL114_rn	exon	22167276	22167342	1.39491885997979	+	.	gene_id "ENSRNOG00000001353"; transcript_id "ENSRNOG00000001353_tx_2"; exon_id "12_22167276_22167342_+"; exonnum "9"; txlen "3865";
12	ensembl	exon	22167433	22167486	0	+	.	gene_id "ENSRNOG00000001353"; gene_version "6"; transcript_id "ENSRNOT00000111429"; transcript_version "2"; exon_number "8"; gene_name "Ap4m1"; gene_source "ensembl"; gene_biotype "protein_coding"; transcript_name "Ap4m1-202"; transcript_source "ensembl"; transcript_biotype "protein_coding"; exon_id "ENSRNOE00000012685"; exon_version "1";
12	ensembl	CDS	22167433	22167486	0	+	2	gene_id "ENSRNOG00000001353"; gene_version "6"; transcript_id "ENSRNOT00000111429"; transcript_version "2"; exon_number "8"; gene_name "Ap4m1"; gene_source "ensembl"; gene_biotype "protein_coding"; transcript_name "Ap4m1-202"; transcript_source "ensembl"; transcript_biotype "protein_coding"; protein_id "ENSRNOP00000095152"; protein_version "1";
12	ensembl	exon	22167433	22167486	0	+	.	gene_id "ENSRNOG00000001353"; gene_version "6"; transcript_id "ENSRNOT00000001827"; transcript_version "6"; exon_number "9"; gene_name "Ap4m1"; gene_source "ensembl"; gene_biotype "protein_coding"; transcript_name "Ap4m1-201"; transcript_source "ensembl"; transcript_biotype "protein_coding"; exon_id "ENSRNOE00000012685"; exon_version "1"; tag "Ensembl_canonical";
12	ensembl	CDS	22167433	22167486	0	+	2	gene_id "ENSRNOG00000001353"; gene_version "6"; transcript_id "ENSRNOT00000001827"; transcript_version "6"; exon_number "9"; gene_name "Ap4m1"; gene_source "ensembl"; gene_biotype "protein_coding"; transcript_name "Ap4m1-201"; transcript_source "ensembl"; transcript_biotype "protein_coding"; protein_id "ENSRNOP00000001827"; protein_version "3"; tag "Ensembl_canonical";
12	ENSEMBL114_rn	exon	22167433	22167486	1.39491885997979	+	.	gene_id "ENSRNOG00000001353"; transcript_id "ENSRNOG00000001353_tx_2"; exon_id "12_22167433_22167486_+"; exonnum "10"; txlen "3865";
12	ensembl	exon	22167589	22167695	0	+	.	gene_id "ENSRNOG00000001353"; gene_version "6"; transcript_id "ENSRNOT00000111429"; transcript_version "2"; exon_number "9"; gene_name "Ap4m1"; gene_source "ensembl"; gene_biotype "protein_coding"; transcript_name "Ap4m1-202"; transcript_source "ensembl"; transcript_biotype "protein_coding"; exon_id "ENSRNOE00000012687"; exon_version "1";
12	ensembl	CDS	22167589	22167695	0	+	2	gene_id "ENSRNOG00000001353"; gene_version "6"; transcript_id "ENSRNOT00000111429"; transcript_version "2"; exon_number "9"; gene_name "Ap4m1"; gene_source "ensembl"; gene_biotype "protein_coding"; transcript_name "Ap4m1-202"; transcript_source "ensembl"; transcript_biotype "protein_coding"; protein_id "ENSRNOP00000095152"; protein_version "1";
12	ENSEMBL114_rn	exon	22167589	22167695	1.39491885997979	+	.	gene_id "ENSRNOG00000001353"; transcript_id "ENSRNOG00000001353_tx_2"; exon_id "12_22167589_22167695_+"; exonnum "11"; txlen "3865";
12	ensembl	exon	22167589	22167707	0	+	.	gene_id "ENSRNOG00000001353"; gene_version "6"; transcript_id "ENSRNOT00000001827"; transcript_version "6"; exon_number "10"; gene_name "Ap4m1"; gene_source "ensembl"; gene_biotype "protein_coding"; transcript_name "Ap4m1-201"; transcript_source "ensembl"; transcript_biotype "protein_coding"; exon_id "ENSRNOE00000720933"; exon_version "1"; tag "Ensembl_canonical";
12	ensembl	CDS	22167589	22167707	0	+	2	gene_id "ENSRNOG00000001353"; gene_version "6"; transcript_id "ENSRNOT00000001827"; transcript_version "6"; exon_number "10"; gene_name "Ap4m1"; gene_source "ensembl"; gene_biotype "protein_coding"; transcript_name "Ap4m1-201"; transcript_source "ensembl"; transcript_biotype "protein_coding"; protein_id "ENSRNOP00000001827"; protein_version "3"; tag "Ensembl_canonical";
12	ensembl	exon	22167794	22167888	0	+	.	gene_id "ENSRNOG00000001353"; gene_version "6"; transcript_id "ENSRNOT00000111429"; transcript_version "2"; exon_number "10"; gene_name "Ap4m1"; gene_source "ensembl"; gene_biotype "protein_coding"; transcript_name "Ap4m1-202"; transcript_source "ensembl"; transcript_biotype "protein_coding"; exon_id "ENSRNOE00000012689"; exon_version "1";
12	ensembl	CDS	22167794	22167888	0	+	0	gene_id "ENSRNOG00000001353"; gene_version "6"; transcript_id "ENSRNOT00000111429"; transcript_version "2"; exon_number "10"; gene_name "Ap4m1"; gene_source "ensembl"; gene_biotype "protein_coding"; transcript_name "Ap4m1-202"; transcript_source "ensembl"; transcript_biotype "protein_coding"; protein_id "ENSRNOP00000095152"; protein_version "1";
12	ensembl	exon	22167794	22167888	0	+	.	gene_id "ENSRNOG00000001353"; gene_version "6"; transcript_id "ENSRNOT00000001827"; transcript_version "6"; exon_number "11"; gene_name "Ap4m1"; gene_source "ensembl"; gene_biotype "protein_coding"; transcript_name "Ap4m1-201"; transcript_source "ensembl"; transcript_biotype "protein_coding"; exon_id "ENSRNOE00000012689"; exon_version "1"; tag "Ensembl_canonical";
12	ensembl	CDS	22167794	22167888	0	+	0	gene_id "ENSRNOG00000001353"; gene_version "6"; transcript_id "ENSRNOT00000001827"; transcript_version "6"; exon_number "11"; gene_name "Ap4m1"; gene_source "ensembl"; gene_biotype "protein_coding"; transcript_name "Ap4m1-201"; transcript_source "ensembl"; transcript_biotype "protein_coding"; protein_id "ENSRNOP00000001827"; protein_version "3"; tag "Ensembl_canonical";
12	ENSEMBL114_rn	exon	22167794	22167888	1.39491885997979	+	.	gene_id "ENSRNOG00000001353"; transcript_id "ENSRNOG00000001353_tx_2"; exon_id "12_22167794_22167888_+"; exonnum "12"; txlen "3865";
12	ensembl	exon	22168122	22168166	0	+	.	gene_id "ENSRNOG00000001353"; gene_version "6"; transcript_id "ENSRNOT00000111429"; transcript_version "2"; exon_number "11"; gene_name "Ap4m1"; gene_source "ensembl"; gene_biotype "protein_coding"; transcript_name "Ap4m1-202"; transcript_source "ensembl"; transcript_biotype "protein_coding"; exon_id "ENSRNOE00000012690"; exon_version "1";
12	ensembl	CDS	22168122	22168166	0	+	1	gene_id "ENSRNOG00000001353"; gene_version "6"; transcript_id "ENSRNOT00000111429"; transcript_version "2"; exon_number "11"; gene_name "Ap4m1"; gene_source "ensembl"; gene_biotype "protein_coding"; transcript_name "Ap4m1-202"; transcript_source "ensembl"; transcript_biotype "protein_coding"; protein_id "ENSRNOP00000095152"; protein_version "1";
12	ensembl	exon	22168122	22168166	0	+	.	gene_id "ENSRNOG00000001353"; gene_version "6"; transcript_id "ENSRNOT00000001827"; transcript_version "6"; exon_number "12"; gene_name "Ap4m1"; gene_source "ensembl"; gene_biotype "protein_coding"; transcript_name "Ap4m1-201"; transcript_source "ensembl"; transcript_biotype "protein_coding"; exon_id "ENSRNOE00000012690"; exon_version "1"; tag "Ensembl_canonical";
12	ensembl	CDS	22168122	22168166	0	+	1	gene_id "ENSRNOG00000001353"; gene_version "6"; transcript_id "ENSRNOT00000001827"; transcript_version "6"; exon_number "12"; gene_name "Ap4m1"; gene_source "ensembl"; gene_biotype "protein_coding"; transcript_name "Ap4m1-201"; transcript_source "ensembl"; transcript_biotype "protein_coding"; protein_id "ENSRNOP00000001827"; protein_version "3"; tag "Ensembl_canonical";
12	ENSEMBL114_rn	exon	22168122	22168166	1.39491885997979	+	.	gene_id "ENSRNOG00000001353"; transcript_id "ENSRNOG00000001353_tx_2"; exon_id "12_22168122_22168166_+"; exonnum "13"; txlen "3865";
12	ensembl	exon	22168878	22168928	0	+	.	gene_id "ENSRNOG00000001353"; gene_version "6"; transcript_id "ENSRNOT00000111429"; transcript_version "2"; exon_number "12"; gene_name "Ap4m1"; gene_source "ensembl"; gene_biotype "protein_coding"; transcript_name "Ap4m1-202"; transcript_source "ensembl"; transcript_biotype "protein_coding"; exon_id "ENSRNOE00000012691"; exon_version "1";
12	ensembl	CDS	22168878	22168928	0	+	1	gene_id "ENSRNOG00000001353"; gene_version "6"; transcript_id "ENSRNOT00000111429"; transcript_version "2"; exon_number "12"; gene_name "Ap4m1"; gene_source "ensembl"; gene_biotype "protein_coding"; transcript_name "Ap4m1-202"; transcript_source "ensembl"; transcript_biotype "protein_coding"; protein_id "ENSRNOP00000095152"; protein_version "1";
12	ensembl	exon	22168878	22168928	0	+	.	gene_id "ENSRNOG00000001353"; gene_version "6"; transcript_id "ENSRNOT00000001827"; transcript_version "6"; exon_number "13"; gene_name "Ap4m1"; gene_source "ensembl"; gene_biotype "protein_coding"; transcript_name "Ap4m1-201"; transcript_source "ensembl"; transcript_biotype "protein_coding"; exon_id "ENSRNOE00000012691"; exon_version "1"; tag "Ensembl_canonical";
12	ensembl	CDS	22168878	22168928	0	+	1	gene_id "ENSRNOG00000001353"; gene_version "6"; transcript_id "ENSRNOT00000001827"; transcript_version "6"; exon_number "13"; gene_name "Ap4m1"; gene_source "ensembl"; gene_biotype "protein_coding"; transcript_name "Ap4m1-201"; transcript_source "ensembl"; transcript_biotype "protein_coding"; protein_id "ENSRNOP00000001827"; protein_version "3"; tag "Ensembl_canonical";
12	ENSEMBL114_rn	exon	22168878	22168928	1.39491885997979	+	.	gene_id "ENSRNOG00000001353"; transcript_id "ENSRNOG00000001353_tx_2"; exon_id "12_22168878_22168928_+"; exonnum "14"; txlen "3865";
12	ensembl	exon	22169025	22169136	0	+	.	gene_id "ENSRNOG00000001353"; gene_version "6"; transcript_id "ENSRNOT00000111429"; transcript_version "2"; exon_number "13"; gene_name "Ap4m1"; gene_source "ensembl"; gene_biotype "protein_coding"; transcript_name "Ap4m1-202"; transcript_source "ensembl"; transcript_biotype "protein_coding"; exon_id "ENSRNOE00000012692"; exon_version "1";
12	ensembl	CDS	22169025	22169136	0	+	1	gene_id "ENSRNOG00000001353"; gene_version "6"; transcript_id "ENSRNOT00000111429"; transcript_version "2"; exon_number "13"; gene_name "Ap4m1"; gene_source "ensembl"; gene_biotype "protein_coding"; transcript_name "Ap4m1-202"; transcript_source "ensembl"; transcript_biotype "protein_coding"; protein_id "ENSRNOP00000095152"; protein_version "1";
12	ensembl	exon	22169025	22169136	0	+	.	gene_id "ENSRNOG00000001353"; gene_version "6"; transcript_id "ENSRNOT00000001827"; transcript_version "6"; exon_number "14"; gene_name "Ap4m1"; gene_source "ensembl"; gene_biotype "protein_coding"; transcript_name "Ap4m1-201"; transcript_source "ensembl"; transcript_biotype "protein_coding"; exon_id "ENSRNOE00000012692"; exon_version "1"; tag "Ensembl_canonical";
12	ensembl	CDS	22169025	22169136	0	+	1	gene_id "ENSRNOG00000001353"; gene_version "6"; transcript_id "ENSRNOT00000001827"; transcript_version "6"; exon_number "14"; gene_name "Ap4m1"; gene_source "ensembl"; gene_biotype "protein_coding"; transcript_name "Ap4m1-201"; transcript_source "ensembl"; transcript_biotype "protein_coding"; protein_id "ENSRNOP00000001827"; protein_version "3"; tag "Ensembl_canonical";
12	ENSEMBL114_rn	exon	22169025	22169136	1.39491885997979	+	.	gene_id "ENSRNOG00000001353"; transcript_id "ENSRNOG00000001353_tx_2"; exon_id "12_22169025_22169136_+"; exonnum "15"; txlen "3865";
12	ensembl	CDS	22169219	22169440	0	+	0	gene_id "ENSRNOG00000001353"; gene_version "6"; transcript_id "ENSRNOT00000111429"; transcript_version "2"; exon_number "14"; gene_name "Ap4m1"; gene_source "ensembl"; gene_biotype "protein_coding"; transcript_name "Ap4m1-202"; transcript_source "ensembl"; transcript_biotype "protein_coding"; protein_id "ENSRNOP00000095152"; protein_version "1";
12	ensembl	CDS	22169219	22169440	0	+	0	gene_id "ENSRNOG00000001353"; gene_version "6"; transcript_id "ENSRNOT00000001827"; transcript_version "6"; exon_number "15"; gene_name "Ap4m1"; gene_source "ensembl"; gene_biotype "protein_coding"; transcript_name "Ap4m1-201"; transcript_source "ensembl"; transcript_biotype "protein_coding"; protein_id "ENSRNOP00000001827"; protein_version "3"; tag "Ensembl_canonical";
12	ensembl	exon	22169219	22171730	0	+	.	gene_id "ENSRNOG00000001353"; gene_version "6"; transcript_id "ENSRNOT00000001827"; transcript_version "6"; exon_number "15"; gene_name "Ap4m1"; gene_source "ensembl"; gene_biotype "protein_coding"; transcript_name "Ap4m1-201"; transcript_source "ensembl"; transcript_biotype "protein_coding"; exon_id "ENSRNOE00000693369"; exon_version "1"; tag "Ensembl_canonical";
12	ENSEMBL114_rn	exon	22169219	22171730	1.39491885997979	+	.	gene_id "ENSRNOG00000001353"; transcript_id "ENSRNOG00000001353_tx_2"; exon_id "12_22169219_22171730_+"; exonnum "16"; txlen "3865";
12	ensembl	exon	22169219	22171731	0	+	.	gene_id "ENSRNOG00000001353"; gene_version "6"; transcript_id "ENSRNOT00000111429"; transcript_version "2"; exon_number "14"; gene_name "Ap4m1"; gene_source "ensembl"; gene_biotype "protein_coding"; transcript_name "Ap4m1-202"; transcript_source "ensembl"; transcript_biotype "protein_coding"; exon_id "ENSRNOE00000685651"; exon_version "1";
12	ensembl	stop_codon	22169441	22169443	0	+	0	gene_id "ENSRNOG00000001353"; gene_version "6"; transcript_id "ENSRNOT00000111429"; transcript_version "2"; exon_number "14"; gene_name "Ap4m1"; gene_source "ensembl"; gene_biotype "protein_coding"; transcript_name "Ap4m1-202"; transcript_source "ensembl"; transcript_biotype "protein_coding";
12	ensembl	stop_codon	22169441	22169443	0	+	0	gene_id "ENSRNOG00000001353"; gene_version "6"; transcript_id "ENSRNOT00000001827"; transcript_version "6"; exon_number "15"; gene_name "Ap4m1"; gene_source "ensembl"; gene_biotype "protein_coding"; transcript_name "Ap4m1-201"; transcript_source "ensembl"; transcript_biotype "protein_coding"; tag "Ensembl_canonical";
12	ensembl	three_prime_utr	22169444	22171730	0	+	.	gene_id "ENSRNOG00000001353"; gene_version "6"; transcript_id "ENSRNOT00000001827"; transcript_version "6"; gene_name "Ap4m1"; gene_source "ensembl"; gene_biotype "protein_coding"; transcript_name "Ap4m1-201"; transcript_source "ensembl"; transcript_biotype "protein_coding"; tag "Ensembl_canonical";
12	ensembl	three_prime_utr	22169444	22171731	0	+	.	gene_id "ENSRNOG00000001353"; gene_version "6"; transcript_id "ENSRNOT00000111429"; transcript_version "2"; gene_name "Ap4m1"; gene_source "ensembl"; gene_biotype "protein_coding"; transcript_name "Ap4m1-202"; transcript_source "ensembl"; transcript_biotype "protein_coding";
12	ensembl	five_prime_utr	22178160	22178336	0	+	.	gene_id "ENSRNOG00000027175"; gene_version "8"; transcript_id "ENSRNOT00000033288"; transcript_version "8"; gene_name "Cnpy4"; gene_source "ensembl"; gene_biotype "protein_coding"; transcript_name "Cnpy4-201"; transcript_source "ensembl"; transcript_biotype "protein_coding"; tag "Ensembl_canonical";
12	ensembl	exon	22178160	22178472	0	+	.	gene_id "ENSRNOG00000027175"; gene_version "8"; transcript_id "ENSRNOT00000033288"; transcript_version "8"; exon_number "1"; gene_name "Cnpy4"; gene_source "ensembl"; gene_biotype "protein_coding"; transcript_name "Cnpy4-201"; transcript_source "ensembl"; transcript_biotype "protein_coding"; exon_id "ENSRNOE00000364482"; exon_version "7"; tag "Ensembl_canonical";
12	ensembl	gene	22178160	22184425	0	+	.	gene_id "ENSRNOG00000027175"; gene_version "8"; gene_name "Cnpy4"; gene_source "ensembl"; gene_biotype "protein_coding";
12	ensembl	transcript	22178160	22184425	0	+	.	gene_id "ENSRNOG00000027175"; gene_version "8"; transcript_id "ENSRNOT00000033288"; transcript_version "8"; gene_name "Cnpy4"; gene_source "ensembl"; gene_biotype "protein_coding"; transcript_name "Cnpy4-201"; transcript_source "ensembl"; transcript_biotype "protein_coding"; tag "Ensembl_canonical";
12	ensembl	start_codon	22178337	22178339	0	+	0	gene_id "ENSRNOG00000027175"; gene_version "8"; transcript_id "ENSRNOT00000033288"; transcript_version "8"; exon_number "1"; gene_name "Cnpy4"; gene_source "ensembl"; gene_biotype "protein_coding"; transcript_name "Cnpy4-201"; transcript_source "ensembl"; transcript_biotype "protein_coding"; tag "Ensembl_canonical";
12	ensembl	CDS	22178337	22178472	0	+	0	gene_id "ENSRNOG00000027175"; gene_version "8"; transcript_id "ENSRNOT00000033288"; transcript_version "8"; exon_number "1"; gene_name "Cnpy4"; gene_source "ensembl"; gene_biotype "protein_coding"; transcript_name "Cnpy4-201"; transcript_source "ensembl"; transcript_biotype "protein_coding"; protein_id "ENSRNOP00000111203"; protein_version "1"; tag "Ensembl_canonical";
12	sraer114_es	exon	22178732	22178911	9.14669901286787	+	.	gene_id "ENSRNOG00000027175"; transcript_id "ENSRNOG00000027175_tx_2"; exon_id "12_22178732_22178911_+"; exonnum "1"; txlen "1483";
12	ensembl	exon	22181348	22181474	0	+	.	gene_id "ENSRNOG00000027175"; gene_version "8"; transcript_id "ENSRNOT00000033288"; transcript_version "8"; exon_number "2"; gene_name "Cnpy4"; gene_source "ensembl"; gene_biotype "protein_coding"; transcript_name "Cnpy4-201"; transcript_source "ensembl"; transcript_biotype "protein_coding"; exon_id "ENSRNOE00000238017"; exon_version "3"; tag "Ensembl_canonical";
12	ensembl	CDS	22181348	22181474	0	+	2	gene_id "ENSRNOG00000027175"; gene_version "8"; transcript_id "ENSRNOT00000033288"; transcript_version "8"; exon_number "2"; gene_name "Cnpy4"; gene_source "ensembl"; gene_biotype "protein_coding"; transcript_name "Cnpy4-201"; transcript_source "ensembl"; transcript_biotype "protein_coding"; protein_id "ENSRNOP00000111203"; protein_version "1"; tag "Ensembl_canonical";
12	ENSEMBL114_rn	exon	22181348	22181474	9.14669901286787	+	.	gene_id "ENSRNOG00000027175"; transcript_id "ENSRNOG00000027175_tx_2"; exon_id "12_22181348_22181474_+"; exonnum "2"; txlen "1483";
12	ensembl	exon	22181569	22181665	0	+	.	gene_id "ENSRNOG00000027175"; gene_version "8"; transcript_id "ENSRNOT00000033288"; transcript_version "8"; exon_number "3"; gene_name "Cnpy4"; gene_source "ensembl"; gene_biotype "protein_coding"; transcript_name "Cnpy4-201"; transcript_source "ensembl"; transcript_biotype "protein_coding"; exon_id "ENSRNOE00000238014"; exon_version "1"; tag "Ensembl_canonical";
12	ensembl	CDS	22181569	22181665	0	+	1	gene_id "ENSRNOG00000027175"; gene_version "8"; transcript_id "ENSRNOT00000033288"; transcript_version "8"; exon_number "3"; gene_name "Cnpy4"; gene_source "ensembl"; gene_biotype "protein_coding"; transcript_name "Cnpy4-201"; transcript_source "ensembl"; transcript_biotype "protein_coding"; protein_id "ENSRNOP00000111203"; protein_version "1"; tag "Ensembl_canonical";
12	ENSEMBL114_rn	exon	22181569	22181665	9.14669901286787	+	.	gene_id "ENSRNOG00000027175"; transcript_id "ENSRNOG00000027175_tx_2"; exon_id "12_22181569_22181665_+"; exonnum "3"; txlen "1483";
12	ensembl	exon	22182644	22182766	0	+	.	gene_id "ENSRNOG00000027175"; gene_version "8"; transcript_id "ENSRNOT00000033288"; transcript_version "8"; exon_number "4"; gene_name "Cnpy4"; gene_source "ensembl"; gene_biotype "protein_coding"; transcript_name "Cnpy4-201"; transcript_source "ensembl"; transcript_biotype "protein_coding"; exon_id "ENSRNOE00000238007"; exon_version "3"; tag "Ensembl_canonical";
12	ensembl	CDS	22182644	22182766	0	+	0	gene_id "ENSRNOG00000027175"; gene_version "8"; transcript_id "ENSRNOT00000033288"; transcript_version "8"; exon_number "4"; gene_name "Cnpy4"; gene_source "ensembl"; gene_biotype "protein_coding"; transcript_name "Cnpy4-201"; transcript_source "ensembl"; transcript_biotype "protein_coding"; protein_id "ENSRNOP00000111203"; protein_version "1"; tag "Ensembl_canonical";
12	ENSEMBL114_rn	exon	22182644	22182766	9.14669901286787	+	.	gene_id "ENSRNOG00000027175"; transcript_id "ENSRNOG00000027175_tx_2"; exon_id "12_22182644_22182766_+"; exonnum "4"; txlen "1483";
12	ensembl	exon	22183386	22183503	0	+	.	gene_id "ENSRNOG00000027175"; gene_version "8"; transcript_id "ENSRNOT00000033288"; transcript_version "8"; exon_number "5"; gene_name "Cnpy4"; gene_source "ensembl"; gene_biotype "protein_coding"; transcript_name "Cnpy4-201"; transcript_source "ensembl"; transcript_biotype "protein_coding"; exon_id "ENSRNOE00000237977"; exon_version "3"; tag "Ensembl_canonical";
12	ensembl	CDS	22183386	22183503	0	+	0	gene_id "ENSRNOG00000027175"; gene_version "8"; transcript_id "ENSRNOT00000033288"; transcript_version "8"; exon_number "5"; gene_name "Cnpy4"; gene_source "ensembl"; gene_biotype "protein_coding"; transcript_name "Cnpy4-201"; transcript_source "ensembl"; transcript_biotype "protein_coding"; protein_id "ENSRNOP00000111203"; protein_version "1"; tag "Ensembl_canonical";
12	ENSEMBL114_rn	exon	22183386	22183503	9.14669901286787	+	.	gene_id "ENSRNOG00000027175"; transcript_id "ENSRNOG00000027175_tx_2"; exon_id "12_22183386_22183503_+"; exonnum "5"; txlen "1483";
12	ensembl	CDS	22183588	22183727	0	+	2	gene_id "ENSRNOG00000027175"; gene_version "8"; transcript_id "ENSRNOT00000033288"; transcript_version "8"; exon_number "6"; gene_name "Cnpy4"; gene_source "ensembl"; gene_biotype "protein_coding"; transcript_name "Cnpy4-201"; transcript_source "ensembl"; transcript_biotype "protein_coding"; protein_id "ENSRNOP00000111203"; protein_version "1"; tag "Ensembl_canonical";
12	ensembl	exon	22183588	22184425	0	+	.	gene_id "ENSRNOG00000027175"; gene_version "8"; transcript_id "ENSRNOT00000033288"; transcript_version "8"; exon_number "6"; gene_name "Cnpy4"; gene_source "ensembl"; gene_biotype "protein_coding"; transcript_name "Cnpy4-201"; transcript_source "ensembl"; transcript_biotype "protein_coding"; exon_id "ENSRNOE00000741906"; exon_version "1"; tag "Ensembl_canonical";
12	ENSEMBL114_rn	exon	22183588	22184425	9.14669901286787	+	.	gene_id "ENSRNOG00000027175"; transcript_id "ENSRNOG00000027175_tx_2"; exon_id "12_22183588_22184425_+"; exonnum "6"; txlen "1483";
12	ensembl	stop_codon	22183728	22183730	0	+	0	gene_id "ENSRNOG00000027175"; gene_version "8"; transcript_id "ENSRNOT00000033288"; transcript_version "8"; exon_number "6"; gene_name "Cnpy4"; gene_source "ensembl"; gene_biotype "protein_coding"; transcript_name "Cnpy4-201"; transcript_source "ensembl"; transcript_biotype "protein_coding"; tag "Ensembl_canonical";
12	ensembl	three_prime_utr	22183731	22184425	0	+	.	gene_id "ENSRNOG00000027175"; gene_version "8"; transcript_id "ENSRNOT00000033288"; transcript_version "8"; gene_name "Cnpy4"; gene_source "ensembl"; gene_biotype "protein_coding"; transcript_name "Cnpy4-201"; transcript_source "ensembl"; transcript_biotype "protein_coding"; tag "Ensembl_canonical";
12	ensembl	five_prime_utr	22184917	22185233	0	+	.	gene_id "ENSRNOG00000082402"; gene_version "1"; transcript_id "ENSRNOT00000144546"; transcript_version "1"; gene_name "Mblac1"; gene_source "ensembl"; gene_biotype "protein_coding"; transcript_name "Mblac1-203"; transcript_source "ensembl"; transcript_biotype "protein_coding";
12	ensembl	exon	22184917	22186632	0	+	.	gene_id "ENSRNOG00000082402"; gene_version "1"; transcript_id "ENSRNOT00000144546"; transcript_version "1"; exon_number "1"; gene_name "Mblac1"; gene_source "ensembl"; gene_biotype "protein_coding"; transcript_name "Mblac1-203"; transcript_source "ensembl"; transcript_biotype "protein_coding"; exon_id "ENSRNOE00000674683"; exon_version "1";
12	ensembl	gene	22184917	22200899	0	+	.	gene_id "ENSRNOG00000082402"; gene_version "1"; gene_name "Mblac1"; gene_source "ensembl"; gene_biotype "protein_coding";
12	ensembl	transcript	22184917	22200899	0	+	.	gene_id "ENSRNOG00000082402"; gene_version "1"; transcript_id "ENSRNOT00000144546"; transcript_version "1"; gene_name "Mblac1"; gene_source "ensembl"; gene_biotype "protein_coding"; transcript_name "Mblac1-203"; transcript_source "ensembl"; transcript_biotype "protein_coding";
12	ensembl	five_prime_utr	22185129	22185233	0	+	.	gene_id "ENSRNOG00000082402"; gene_version "1"; transcript_id "ENSRNOT00000132761"; transcript_version "1"; gene_name "Mblac1"; gene_source "ensembl"; gene_biotype "protein_coding"; transcript_name "Mblac1-202"; transcript_source "ensembl"; transcript_biotype "protein_coding"; tag "Ensembl_canonical";
12	ensembl	exon	22185129	22186632	0	+	.	gene_id "ENSRNOG00000082402"; gene_version "1"; transcript_id "ENSRNOT00000132761"; transcript_version "1"; exon_number "1"; gene_name "Mblac1"; gene_source "ensembl"; gene_biotype "protein_coding"; transcript_name "Mblac1-202"; transcript_source "ensembl"; transcript_biotype "protein_coding"; exon_id "ENSRNOE00000706118"; exon_version "1"; tag "Ensembl_canonical";
12	ensembl	transcript	22185129	22200873	0	+	.	gene_id "ENSRNOG00000082402"; gene_version "1"; transcript_id "ENSRNOT00000132761"; transcript_version "1"; gene_name "Mblac1"; gene_source "ensembl"; gene_biotype "protein_coding"; transcript_name "Mblac1-202"; transcript_source "ensembl"; transcript_biotype "protein_coding"; tag "Ensembl_canonical";
12	ensembl	five_prime_utr	22185140	22185233	0	+	.	gene_id "ENSRNOG00000082402"; gene_version "1"; transcript_id "ENSRNOT00000129882"; transcript_version "1"; gene_name "Mblac1"; gene_source "ensembl"; gene_biotype "protein_coding"; transcript_name "Mblac1-201"; transcript_source "ensembl"; transcript_biotype "protein_coding";
12	ensembl	exon	22185140	22186632	0	+	.	gene_id "ENSRNOG00000082402"; gene_version "1"; transcript_id "ENSRNOT00000129882"; transcript_version "1"; exon_number "1"; gene_name "Mblac1"; gene_source "ensembl"; gene_biotype "protein_coding"; transcript_name "Mblac1-201"; transcript_source "ensembl"; transcript_biotype "protein_coding"; exon_id "ENSRNOE00000818705"; exon_version "1";
12	ensembl	transcript	22185140	22188600	0	+	.	gene_id "ENSRNOG00000082402"; gene_version "1"; transcript_id "ENSRNOT00000129882"; transcript_version "1"; gene_name "Mblac1"; gene_source "ensembl"; gene_biotype "protein_coding"; transcript_name "Mblac1-201"; transcript_source "ensembl"; transcript_biotype "protein_coding";
12	ensembl	start_codon	22185234	22185236	0	+	0	gene_id "ENSRNOG00000082402"; gene_version "1"; transcript_id "ENSRNOT00000129882"; transcript_version "1"; exon_number "1"; gene_name "Mblac1"; gene_source "ensembl"; gene_biotype "protein_coding"; transcript_name "Mblac1-201"; transcript_source "ensembl"; transcript_biotype "protein_coding";
12	ensembl	start_codon	22185234	22185236	0	+	0	gene_id "ENSRNOG00000082402"; gene_version "1"; transcript_id "ENSRNOT00000132761"; transcript_version "1"; exon_number "1"; gene_name "Mblac1"; gene_source "ensembl"; gene_biotype "protein_coding"; transcript_name "Mblac1-202"; transcript_source "ensembl"; transcript_biotype "protein_coding"; tag "Ensembl_canonical";
12	ensembl	start_codon	22185234	22185236	0	+	0	gene_id "ENSRNOG00000082402"; gene_version "1"; transcript_id "ENSRNOT00000144546"; transcript_version "1"; exon_number "1"; gene_name "Mblac1"; gene_source "ensembl"; gene_biotype "protein_coding"; transcript_name "Mblac1-203"; transcript_source "ensembl"; transcript_biotype "protein_coding";
12	ensembl	CDS	22185234	22185986	0	+	0	gene_id "ENSRNOG00000082402"; gene_version "1"; transcript_id "ENSRNOT00000129882"; transcript_version "1"; exon_number "1"; gene_name "Mblac1"; gene_source "ensembl"; gene_biotype "protein_coding"; transcript_name "Mblac1-201"; transcript_source "ensembl"; transcript_biotype "protein_coding"; protein_id "ENSRNOP00000106336"; protein_version "1";
12	ensembl	CDS	22185234	22185986	0	+	0	gene_id "ENSRNOG00000082402"; gene_version "1"; transcript_id "ENSRNOT00000132761"; transcript_version "1"; exon_number "1"; gene_name "Mblac1"; gene_source "ensembl"; gene_biotype "protein_coding"; transcript_name "Mblac1-202"; transcript_source "ensembl"; transcript_biotype "protein_coding"; protein_id "ENSRNOP00000112777"; protein_version "1"; tag "Ensembl_canonical";
12	ensembl	CDS	22185234	22185986	0	+	0	gene_id "ENSRNOG00000082402"; gene_version "1"; transcript_id "ENSRNOT00000144546"; transcript_version "1"; exon_number "1"; gene_name "Mblac1"; gene_source "ensembl"; gene_biotype "protein_coding"; transcript_name "Mblac1-203"; transcript_source "ensembl"; transcript_biotype "protein_coding"; protein_id "ENSRNOP00000104063"; protein_version "1";
12	ensembl	stop_codon	22185987	22185989	0	+	0	gene_id "ENSRNOG00000082402"; gene_version "1"; transcript_id "ENSRNOT00000129882"; transcript_version "1"; exon_number "1"; gene_name "Mblac1"; gene_source "ensembl"; gene_biotype "protein_coding"; transcript_name "Mblac1-201"; transcript_source "ensembl"; transcript_biotype "protein_coding";
12	ensembl	stop_codon	22185987	22185989	0	+	0	gene_id "ENSRNOG00000082402"; gene_version "1"; transcript_id "ENSRNOT00000132761"; transcript_version "1"; exon_number "1"; gene_name "Mblac1"; gene_source "ensembl"; gene_biotype "protein_coding"; transcript_name "Mblac1-202"; transcript_source "ensembl"; transcript_biotype "protein_coding"; tag "Ensembl_canonical";
12	ensembl	stop_codon	22185987	22185989	0	+	0	gene_id "ENSRNOG00000082402"; gene_version "1"; transcript_id "ENSRNOT00000144546"; transcript_version "1"; exon_number "1"; gene_name "Mblac1"; gene_source "ensembl"; gene_biotype "protein_coding"; transcript_name "Mblac1-203"; transcript_source "ensembl"; transcript_biotype "protein_coding";
12	ensembl	three_prime_utr	22185990	22186632	0	+	.	gene_id "ENSRNOG00000082402"; gene_version "1"; transcript_id "ENSRNOT00000129882"; transcript_version "1"; gene_name "Mblac1"; gene_source "ensembl"; gene_biotype "protein_coding"; transcript_name "Mblac1-201"; transcript_source "ensembl"; transcript_biotype "protein_coding";
12	ensembl	three_prime_utr	22185990	22186632	0	+	.	gene_id "ENSRNOG00000082402"; gene_version "1"; transcript_id "ENSRNOT00000132761"; transcript_version "1"; gene_name "Mblac1"; gene_source "ensembl"; gene_biotype "protein_coding"; transcript_name "Mblac1-202"; transcript_source "ensembl"; transcript_biotype "protein_coding"; tag "Ensembl_canonical";
12	ensembl	three_prime_utr	22185990	22186632	0	+	.	gene_id "ENSRNOG00000082402"; gene_version "1"; transcript_id "ENSRNOT00000144546"; transcript_version "1"; gene_name "Mblac1"; gene_source "ensembl"; gene_biotype "protein_coding"; transcript_name "Mblac1-203"; transcript_source "ensembl"; transcript_biotype "protein_coding";
12	ensembl	exon	22187299	22187406	0	+	.	gene_id "ENSRNOG00000082402"; gene_version "1"; transcript_id "ENSRNOT00000129882"; transcript_version "1"; exon_number "2"; gene_name "Mblac1"; gene_source "ensembl"; gene_biotype "protein_coding"; transcript_name "Mblac1-201"; transcript_source "ensembl"; transcript_biotype "protein_coding"; exon_id "ENSRNOE00000734929"; exon_version "1";
12	ensembl	three_prime_utr	22187299	22187406	0	+	.	gene_id "ENSRNOG00000082402"; gene_version "1"; transcript_id "ENSRNOT00000129882"; transcript_version "1"; gene_name "Mblac1"; gene_source "ensembl"; gene_biotype "protein_coding"; transcript_name "Mblac1-201"; transcript_source "ensembl"; transcript_biotype "protein_coding";
12	ensembl	exon	22188350	22188600	0	+	.	gene_id "ENSRNOG00000082402"; gene_version "1"; transcript_id "ENSRNOT00000129882"; transcript_version "1"; exon_number "3"; gene_name "Mblac1"; gene_source "ensembl"; gene_biotype "protein_coding"; transcript_name "Mblac1-201"; transcript_source "ensembl"; transcript_biotype "protein_coding"; exon_id "ENSRNOE00000784481"; exon_version "1";
12	ensembl	three_prime_utr	22188350	22188600	0	+	.	gene_id "ENSRNOG00000082402"; gene_version "1"; transcript_id "ENSRNOT00000129882"; transcript_version "1"; gene_name "Mblac1"; gene_source "ensembl"; gene_biotype "protein_coding"; transcript_name "Mblac1-201"; transcript_source "ensembl"; transcript_biotype "protein_coding";
12	ensembl	exon	22189084	22189513	0	+	.	gene_id "ENSRNOG00000082402"; gene_version "1"; transcript_id "ENSRNOT00000132761"; transcript_version "1"; exon_number "2"; gene_name "Mblac1"; gene_source "ensembl"; gene_biotype "protein_coding"; transcript_name "Mblac1-202"; transcript_source "ensembl"; transcript_biotype "protein_coding"; exon_id "ENSRNOE00000802401"; exon_version "1"; tag "Ensembl_canonical";
12	ensembl	three_prime_utr	22189084	22189513	0	+	.	gene_id "ENSRNOG00000082402"; gene_version "1"; transcript_id "ENSRNOT00000132761"; transcript_version "1"; gene_name "Mblac1"; gene_source "ensembl"; gene_biotype "protein_coding"; transcript_name "Mblac1-202"; transcript_source "ensembl"; transcript_biotype "protein_coding"; tag "Ensembl_canonical";
12	ENSEMBL114_rn	exon	22189084	22189513	0.00709141726194749	+	.	gene_id "ENSRNOG00000082402"; transcript_id "ENSRNOG00000082402_tx_10"; exon_id "12_22189084_22189513_+"; exonnum "1"; txlen "912";
12	ENSEMBL114_rn	exon	22189084	22189513	0.00598207856685177	+	.	gene_id "ENSRNOG00000082402"; transcript_id "ENSRNOG00000082402_tx_11"; exon_id "12_22189084_22189513_+"; exonnum "1"; txlen "1192";
12	ENSEMBL114_rn	exon	22189084	22189513	0.0200428168603081	+	.	gene_id "ENSRNOG00000082402"; transcript_id "ENSRNOG00000082402_tx_4"; exon_id "12_22189084_22189513_+"; exonnum "1"; txlen "889";
12	sraer114_mid	exon	22189797	22189975	0.00709141726194749	+	.	gene_id "ENSRNOG00000082402"; transcript_id "ENSRNOG00000082402_tx_10"; exon_id "12_22189797_22189975_+"; exonnum "2"; txlen "912";
12	sraer114_mid	exon	22190446	22190690	0.00709141726194749	+	.	gene_id "ENSRNOG00000082402"; transcript_id "ENSRNOG00000082402_tx_10"; exon_id "12_22190446_22190690_+"; exonnum "3"; txlen "912";
12	sraer114_mid	exon	22190446	22190690	0.00598207856685177	+	.	gene_id "ENSRNOG00000082402"; transcript_id "ENSRNOG00000082402_tx_11"; exon_id "12_22190446_22190690_+"; exonnum "2"; txlen "1192";
12	sraer114_mid	exon	22190446	22190690	0.0196243318259061	+	.	gene_id "ENSRNOG00000082402"; transcript_id "ENSRNOG00000082402_tx_5"; exon_id "12_22190446_22190690_+"; exonnum "1"; txlen "687";
12	sraer114_mid	exon	22190446	22190690	0.0144044032096077	+	.	gene_id "ENSRNOG00000082402"; transcript_id "ENSRNOG00000082402_tx_7"; exon_id "12_22190446_22190690_+"; exonnum "1"; txlen "629";
12	sraer114_mid	exon	22190446	22190690	0.008231403496963	+	.	gene_id "ENSRNOG00000082402"; transcript_id "ENSRNOG00000082402_tx_8"; exon_id "12_22190446_22190690_+"; exonnum "1"; txlen "704";
12	sraer114_mid	exon	22190536	22190690	0.0286128135645764	+	.	gene_id "ENSRNOG00000082402"; transcript_id "ENSRNOG00000082402_tx_2"; exon_id "12_22190536_22190690_+"; exonnum "1"; txlen "672";
12	sraer114_mid	exon	22190536	22190690	0.0286049883421932	+	.	gene_id "ENSRNOG00000082402"; transcript_id "ENSRNOG00000082402_tx_3"; exon_id "12_22190536_22190690_+"; exonnum "1"; txlen "539";
12	sraer114_mid	exon	22190536	22190690	0.0145998781317192	+	.	gene_id "ENSRNOG00000082402"; transcript_id "ENSRNOG00000082402_tx_6"; exon_id "12_22190536_22190690_+"; exonnum "1"; txlen "614";
12	sraer114_mid	exon	22190536	22190690	0.00740238916228789	+	.	gene_id "ENSRNOG00000082402"; transcript_id "ENSRNOG00000082402_tx_9"; exon_id "12_22190536_22190690_+"; exonnum "1"; txlen "597";
12	sraer114_mid	exon	22190945	22191002	0.00709141726194749	+	.	gene_id "ENSRNOG00000082402"; transcript_id "ENSRNOG00000082402_tx_10"; exon_id "12_22190945_22191002_+"; exonnum "4"; txlen "912";
12	sraer114_mid	exon	22190945	22191002	0.00598207856685177	+	.	gene_id "ENSRNOG00000082402"; transcript_id "ENSRNOG00000082402_tx_11"; exon_id "12_22190945_22191002_+"; exonnum "3"; txlen "1192";
12	sraer114_mid	exon	22190945	22191002	0.0286128135645764	+	.	gene_id "ENSRNOG00000082402"; transcript_id "ENSRNOG00000082402_tx_2"; exon_id "12_22190945_22191002_+"; exonnum "2"; txlen "672";
12	sraer114_mid	exon	22190945	22191002	0.0196243318259061	+	.	gene_id "ENSRNOG00000082402"; transcript_id "ENSRNOG00000082402_tx_5"; exon_id "12_22190945_22191002_+"; exonnum "2"; txlen "687";
12	sraer114_mid	exon	22190945	22191002	0.00740238916228789	+	.	gene_id "ENSRNOG00000082402"; transcript_id "ENSRNOG00000082402_tx_9"; exon_id "12_22190945_22191002_+"; exonnum "2"; txlen "597";
12	sraer114_mid	exon	22199963	22200037	0.00598207856685177	+	.	gene_id "ENSRNOG00000082402"; transcript_id "ENSRNOG00000082402_tx_11"; exon_id "12_22199963_22200037_+"; exonnum "4"; txlen "1192";
12	sraer114_mid	exon	22199963	22200037	0.0286128135645764	+	.	gene_id "ENSRNOG00000082402"; transcript_id "ENSRNOG00000082402_tx_2"; exon_id "12_22199963_22200037_+"; exonnum "3"; txlen "672";
12	sraer114_mid	exon	22199963	22200037	0.0200428168603081	+	.	gene_id "ENSRNOG00000082402"; transcript_id "ENSRNOG00000082402_tx_4"; exon_id "12_22199963_22200037_+"; exonnum "2"; txlen "889";
12	sraer114_mid	exon	22199963	22200037	0.0145998781317192	+	.	gene_id "ENSRNOG00000082402"; transcript_id "ENSRNOG00000082402_tx_6"; exon_id "12_22199963_22200037_+"; exonnum "2"; txlen "614";
12	sraer114_mid	exon	22199963	22200037	0.008231403496963	+	.	gene_id "ENSRNOG00000082402"; transcript_id "ENSRNOG00000082402_tx_8"; exon_id "12_22199963_22200037_+"; exonnum "2"; txlen "704";
12	ensembl	exon	22200490	22200873	0	+	.	gene_id "ENSRNOG00000082402"; gene_version "1"; transcript_id "ENSRNOT00000132761"; transcript_version "1"; exon_number "3"; gene_name "Mblac1"; gene_source "ensembl"; gene_biotype "protein_coding"; transcript_name "Mblac1-202"; transcript_source "ensembl"; transcript_biotype "protein_coding"; exon_id "ENSRNOE00000786770"; exon_version "1"; tag "Ensembl_canonical";
12	ensembl	three_prime_utr	22200490	22200873	0	+	.	gene_id "ENSRNOG00000082402"; gene_version "1"; transcript_id "ENSRNOT00000132761"; transcript_version "1"; gene_name "Mblac1"; gene_source "ensembl"; gene_biotype "protein_coding"; transcript_name "Mblac1-202"; transcript_source "ensembl"; transcript_biotype "protein_coding"; tag "Ensembl_canonical";
12	ENSEMBL114_rn	exon	22200490	22200873	0.00598207856685177	+	.	gene_id "ENSRNOG00000082402"; transcript_id "ENSRNOG00000082402_tx_11"; exon_id "12_22200490_22200873_+"; exonnum "5"; txlen "1192";
12	ENSEMBL114_rn	exon	22200490	22200873	0.0286128135645764	+	.	gene_id "ENSRNOG00000082402"; transcript_id "ENSRNOG00000082402_tx_2"; exon_id "12_22200490_22200873_+"; exonnum "4"; txlen "672";
12	ENSEMBL114_rn	exon	22200490	22200873	0.0286049883421932	+	.	gene_id "ENSRNOG00000082402"; transcript_id "ENSRNOG00000082402_tx_3"; exon_id "12_22200490_22200873_+"; exonnum "2"; txlen "539";
12	ENSEMBL114_rn	exon	22200490	22200873	0.0200428168603081	+	.	gene_id "ENSRNOG00000082402"; transcript_id "ENSRNOG00000082402_tx_4"; exon_id "12_22200490_22200873_+"; exonnum "3"; txlen "889";
12	ENSEMBL114_rn	exon	22200490	22200873	0.0196243318259061	+	.	gene_id "ENSRNOG00000082402"; transcript_id "ENSRNOG00000082402_tx_5"; exon_id "12_22200490_22200873_+"; exonnum "3"; txlen "687";
12	ENSEMBL114_rn	exon	22200490	22200873	0.0145998781317192	+	.	gene_id "ENSRNOG00000082402"; transcript_id "ENSRNOG00000082402_tx_6"; exon_id "12_22200490_22200873_+"; exonnum "3"; txlen "614";
12	ENSEMBL114_rn	exon	22200490	22200873	0.0144044032096077	+	.	gene_id "ENSRNOG00000082402"; transcript_id "ENSRNOG00000082402_tx_7"; exon_id "12_22200490_22200873_+"; exonnum "2"; txlen "629";
12	ENSEMBL114_rn	exon	22200490	22200873	0.008231403496963	+	.	gene_id "ENSRNOG00000082402"; transcript_id "ENSRNOG00000082402_tx_8"; exon_id "12_22200490_22200873_+"; exonnum "3"; txlen "704";
12	ENSEMBL114_rn	exon	22200490	22200873	0.00740238916228789	+	.	gene_id "ENSRNOG00000082402"; transcript_id "ENSRNOG00000082402_tx_9"; exon_id "12_22200490_22200873_+"; exonnum "3"; txlen "597";
12	ensembl	exon	22200490	22200899	0	+	.	gene_id "ENSRNOG00000082402"; gene_version "1"; transcript_id "ENSRNOT00000144546"; transcript_version "1"; exon_number "2"; gene_name "Mblac1"; gene_source "ensembl"; gene_biotype "protein_coding"; transcript_name "Mblac1-203"; transcript_source "ensembl"; transcript_biotype "protein_coding"; exon_id "ENSRNOE00000715285"; exon_version "1";
12	ensembl	three_prime_utr	22200490	22200899	0	+	.	gene_id "ENSRNOG00000082402"; gene_version "1"; transcript_id "ENSRNOT00000144546"; transcript_version "1"; gene_name "Mblac1"; gene_source "ensembl"; gene_biotype "protein_coding"; transcript_name "Mblac1-203"; transcript_source "ensembl"; transcript_biotype "protein_coding";
12	sraer114_es	exon	22233439	22233588	0.00678512662442412	+	.	gene_id "sraer114_gene_9161"; transcript_id "sraer114_gene_9161_tx_3"; exon_id "12_22233439_22233588_+"; exonnum "1"; txlen "1601";
12	sraer114_mid	exon	22233718	22234003	0.00678512662442412	+	.	gene_id "sraer114_gene_9161"; transcript_id "sraer114_gene_9161_tx_3"; exon_id "12_22233718_22234003_+"; exonnum "2"; txlen "1601";
12	sraer114_mid	exon	22243671	22244106	0.00678512662442412	+	.	gene_id "sraer114_gene_9161"; transcript_id "sraer114_gene_9161_tx_3"; exon_id "12_22243671_22244106_+"; exonnum "3"; txlen "1601";
12	sraer114_mid	exon	22244553	22244629	0.00678512662442412	+	.	gene_id "sraer114_gene_9161"; transcript_id "sraer114_gene_9161_tx_3"; exon_id "12_22244553_22244629_+"; exonnum "4"; txlen "1601";
12	sraer114_mid	exon	22248030	22248121	0.00678512662442412	+	.	gene_id "sraer114_gene_9161"; transcript_id "sraer114_gene_9161_tx_3"; exon_id "12_22248030_22248121_+"; exonnum "5"; txlen "1601";
12	sraer114_es	exon	22249268	22249387	0.118796057489771	+	.	gene_id "sraer114_gene_9161"; transcript_id "sraer114_gene_9161_tx_1"; exon_id "12_22249268_22249387_+"; exonnum "1"; txlen "680";
12	sraer114_mid	exon	22251423	22251677	0.118796057489771	+	.	gene_id "sraer114_gene_9161"; transcript_id "sraer114_gene_9161_tx_1"; exon_id "12_22251423_22251677_+"; exonnum "2"; txlen "680";
12	sraer114_mid	exon	22251423	22251677	0.00678512662442412	+	.	gene_id "sraer114_gene_9161"; transcript_id "sraer114_gene_9161_tx_3"; exon_id "12_22251423_22251677_+"; exonnum "6"; txlen "1601";
12	sraer114_ss	exon	22254296	22254600	0.118796057489771	+	.	gene_id "sraer114_gene_9161"; transcript_id "sraer114_gene_9161_tx_1"; exon_id "12_22254296_22254600_+"; exonnum "3"; txlen "680";
12	sraer114_ss	exon	22254296	22254600	0.00678512662442412	+	.	gene_id "sraer114_gene_9161"; transcript_id "sraer114_gene_9161_tx_3"; exon_id "12_22254296_22254600_+"; exonnum "7"; txlen "1601";
12	sraer114_es	exon	22293500	22293805	1.4099366514482	+	.	gene_id "ENSRNOG00000063766"; transcript_id "ENSRNOG00000063766_tx_10"; exon_id "12_22293500_22293805_+"; exonnum "1"; txlen "1379";
12	sraer114_es	exon	22293500	22293805	1.39782911797345	+	.	gene_id "ENSRNOG00000063766"; transcript_id "ENSRNOG00000063766_tx_11"; exon_id "12_22293500_22293805_+"; exonnum "1"; txlen "802";
12	sraer114_es	exon	22293500	22293805	4.3178025204425	+	.	gene_id "ENSRNOG00000063766"; transcript_id "ENSRNOG00000063766_tx_3"; exon_id "12_22293500_22293805_+"; exonnum "1"; txlen "2122";
12	sraer114_es	exon	22293500	22293805	2.38239102598984	+	.	gene_id "ENSRNOG00000063766"; transcript_id "ENSRNOG00000063766_tx_7"; exon_id "12_22293500_22293805_+"; exonnum "1"; txlen "1545";
12	sraer114_mid	exon	22300218	22300960	1.16433172882995	+	.	gene_id "ENSRNOG00000063766"; transcript_id "ENSRNOG00000063766_tx_12"; exon_id "12_22300218_22300960_+"; exonnum "1"; txlen "1345";
12	sraer114_mid	exon	22300218	22300960	1.16081115175564	+	.	gene_id "ENSRNOG00000063766"; transcript_id "ENSRNOG00000063766_tx_13"; exon_id "12_22300218_22300960_+"; exonnum "1"; txlen "1173";
12	sraer114_mid	exon	22300218	22300960	0.55303720255232	+	.	gene_id "ENSRNOG00000063766"; transcript_id "ENSRNOG00000063766_tx_20"; exon_id "12_22300218_22300960_+"; exonnum "1"; txlen "1207";
12	sraer114_mid	exon	22300218	22300960	0.55303720255232	+	.	gene_id "ENSRNOG00000063766"; transcript_id "ENSRNOG00000063766_tx_21"; exon_id "12_22300218_22300960_+"; exonnum "1"; txlen "1155";
12	sraer114_mid	exon	22300218	22300960	4.3178025204425	+	.	gene_id "ENSRNOG00000063766"; transcript_id "ENSRNOG00000063766_tx_3"; exon_id "12_22300218_22300960_+"; exonnum "2"; txlen "2122";
12	sraer114_mid	exon	22300218	22300960	2.38239102598984	+	.	gene_id "ENSRNOG00000063766"; transcript_id "ENSRNOG00000063766_tx_7"; exon_id "12_22300218_22300960_+"; exonnum "2"; txlen "1545";
12	sraer114_mid	exon	22300218	22300960	1.76069354007301	+	.	gene_id "ENSRNOG00000063766"; transcript_id "ENSRNOG00000063766_tx_9"; exon_id "12_22300218_22300960_+"; exonnum "1"; txlen "1173";
12	ensembl	exon	22300388	22300583	0	+	.	gene_id "ENSRNOG00000063766"; gene_version "2"; transcript_id "ENSRNOT00000060035"; transcript_version "5"; exon_number "1"; gene_name "Nxpe5l3"; gene_source "ensembl"; gene_biotype "lncRNA"; transcript_name "Nxpe5l3-201"; transcript_source "ensembl"; transcript_biotype "lncRNA"; exon_id "ENSRNOE00000796076"; exon_version "1"; tag "Ensembl_canonical";
12	ENSEMBL114_rn	exon	22300388	22300583	1.15981463284255	+	.	gene_id "ENSRNOG00000063766"; transcript_id "ENSRNOG00000063766_tx_14"; exon_id "12_22300388_22300583_+"; exonnum "1"; txlen "1175";
12	ENSEMBL114_rn	exon	22300388	22300583	1.11910536187221	+	.	gene_id "ENSRNOG00000063766"; transcript_id "ENSRNOG00000063766_tx_15"; exon_id "12_22300388_22300583_+"; exonnum "1"; txlen "1003";
12	ENSEMBL114_rn	exon	22300388	22300583	0.959233167319034	+	.	gene_id "ENSRNOG00000063766"; transcript_id "ENSRNOG00000063766_tx_16"; exon_id "12_22300388_22300583_+"; exonnum "1"; txlen "1037";
12	ENSEMBL114_rn	exon	22300388	22300583	0.00410733992003007	+	.	gene_id "ENSRNOG00000063766"; transcript_id "ENSRNOG00000063766_tx_22"; exon_id "12_22300388_22300583_+"; exonnum "1"; txlen "1218";
12	ENSEMBL114_rn	exon	22300388	22300583	0.00410733992003007	+	.	gene_id "ENSRNOG00000063766"; transcript_id "ENSRNOG00000063766_tx_23"; exon_id "12_22300388_22300583_+"; exonnum "1"; txlen "1252";
12	ENSEMBL114_rn	exon	22300388	22300583	2.7401158759484	+	.	gene_id "ENSRNOG00000063766"; transcript_id "ENSRNOG00000063766_tx_6"; exon_id "12_22300388_22300583_+"; exonnum "1"; txlen "1003";
12	ensembl	transcript	22300388	22332656	0	+	.	gene_id "ENSRNOG00000063766"; gene_version "2"; transcript_id "ENSRNOT00000060035"; transcript_version "5"; gene_name "Nxpe5l3"; gene_source "ensembl"; gene_biotype "lncRNA"; transcript_name "Nxpe5l3-201"; transcript_source "ensembl"; transcript_biotype "lncRNA"; tag "Ensembl_canonical";
12	ensembl	gene	22300388	22366108	0	+	.	gene_id "ENSRNOG00000063766"; gene_version "2"; gene_name "Nxpe5l3"; gene_source "ensembl"; gene_biotype "lncRNA";
12	sraer114_mid	exon	22301695	22301777	1.4099366514482	+	.	gene_id "ENSRNOG00000063766"; transcript_id "ENSRNOG00000063766_tx_10"; exon_id "12_22301695_22301777_+"; exonnum "2"; txlen "1379";
12	sraer114_mid	exon	22301695	22301777	1.39782911797345	+	.	gene_id "ENSRNOG00000063766"; transcript_id "ENSRNOG00000063766_tx_11"; exon_id "12_22301695_22301777_+"; exonnum "2"; txlen "802";
12	sraer114_mid	exon	22301695	22301777	4.3178025204425	+	.	gene_id "ENSRNOG00000063766"; transcript_id "ENSRNOG00000063766_tx_3"; exon_id "12_22301695_22301777_+"; exonnum "3"; txlen "2122";
12	sraer114_mid	exon	22301695	22301777	2.38239102598984	+	.	gene_id "ENSRNOG00000063766"; transcript_id "ENSRNOG00000063766_tx_7"; exon_id "12_22301695_22301777_+"; exonnum "3"; txlen "1545";
12	sraer114_mid	exon	22304955	22305020	1.4099366514482	+	.	gene_id "ENSRNOG00000063766"; transcript_id "ENSRNOG00000063766_tx_10"; exon_id "12_22304955_22305020_+"; exonnum "3"; txlen "1379";
12	sraer114_mid	exon	22304955	22305020	1.39782911797345	+	.	gene_id "ENSRNOG00000063766"; transcript_id "ENSRNOG00000063766_tx_11"; exon_id "12_22304955_22305020_+"; exonnum "3"; txlen "802";
12	sraer114_mid	exon	22304955	22305020	4.3178025204425	+	.	gene_id "ENSRNOG00000063766"; transcript_id "ENSRNOG00000063766_tx_3"; exon_id "12_22304955_22305020_+"; exonnum "4"; txlen "2122";
12	sraer114_mid	exon	22304955	22305020	2.38239102598984	+	.	gene_id "ENSRNOG00000063766"; transcript_id "ENSRNOG00000063766_tx_7"; exon_id "12_22304955_22305020_+"; exonnum "4"; txlen "1545";
12	sraer114_mid	exon	22306241	22306453	1.4099366514482	+	.	gene_id "ENSRNOG00000063766"; transcript_id "ENSRNOG00000063766_tx_10"; exon_id "12_22306241_22306453_+"; exonnum "4"; txlen "1379";
12	sraer114_mid	exon	22306241	22306453	1.39782911797345	+	.	gene_id "ENSRNOG00000063766"; transcript_id "ENSRNOG00000063766_tx_11"; exon_id "12_22306241_22306453_+"; exonnum "4"; txlen "802";
12	sraer114_mid	exon	22306241	22306453	4.3178025204425	+	.	gene_id "ENSRNOG00000063766"; transcript_id "ENSRNOG00000063766_tx_3"; exon_id "12_22306241_22306453_+"; exonnum "5"; txlen "2122";
12	sraer114_mid	exon	22306241	22306453	2.38239102598984	+	.	gene_id "ENSRNOG00000063766"; transcript_id "ENSRNOG00000063766_tx_7"; exon_id "12_22306241_22306453_+"; exonnum "5"; txlen "1545";
12	ensembl	exon	22306292	22306839	0	+	.	gene_id "ENSRNOG00000079699"; gene_version "1"; transcript_id "ENSRNOT00000135013"; transcript_version "1"; exon_number "1"; gene_source "ensembl"; gene_biotype "lncRNA"; transcript_source "ensembl"; transcript_biotype "lncRNA"; exon_id "ENSRNOE00000738096"; exon_version "1"; tag "Ensembl_canonical";
12	ensembl	gene	22306292	22307487	0	+	.	gene_id "ENSRNOG00000079699"; gene_version "1"; gene_source "ensembl"; gene_biotype "lncRNA";
12	ensembl	transcript	22306292	22307487	0	+	.	gene_id "ENSRNOG00000079699"; gene_version "1"; transcript_id "ENSRNOT00000135013"; transcript_version "1"; gene_source "ensembl"; gene_biotype "lncRNA"; transcript_source "ensembl"; transcript_biotype "lncRNA"; tag "Ensembl_canonical";
12	ensembl	exon	22306862	22307487	0	+	.	gene_id "ENSRNOG00000079699"; gene_version "1"; transcript_id "ENSRNOT00000135013"; transcript_version "1"; exon_number "2"; gene_source "ensembl"; gene_biotype "lncRNA"; transcript_source "ensembl"; transcript_biotype "lncRNA"; exon_id "ENSRNOE00000809531"; exon_version "1"; tag "Ensembl_canonical";
12	sraer114_ss	exon	22309481	22310191	1.4099366514482	+	.	gene_id "ENSRNOG00000063766"; transcript_id "ENSRNOG00000063766_tx_10"; exon_id "12_22309481_22310191_+"; exonnum "5"; txlen "1379";
12	sraer114_ss	exon	22309481	22310191	4.3178025204425	+	.	gene_id "ENSRNOG00000063766"; transcript_id "ENSRNOG00000063766_tx_3"; exon_id "12_22309481_22310191_+"; exonnum "6"; txlen "2122";
12	ensembl	exon	22322414	22322790	0	+	.	gene_id "ENSRNOG00000063766"; gene_version "2"; transcript_id "ENSRNOT00000060035"; transcript_version "5"; exon_number "2"; gene_name "Nxpe5l3"; gene_source "ensembl"; gene_biotype "lncRNA"; transcript_name "Nxpe5l3-201"; transcript_source "ensembl"; transcript_biotype "lncRNA"; exon_id "ENSRNOE00000657723"; exon_version "2"; tag "Ensembl_canonical";
12	ENSEMBL114_rn	exon	22322414	22322790	1.15981463284255	+	.	gene_id "ENSRNOG00000063766"; transcript_id "ENSRNOG00000063766_tx_14"; exon_id "12_22322414_22322790_+"; exonnum "2"; txlen "1175";
12	ENSEMBL114_rn	exon	22322414	22322790	1.11910536187221	+	.	gene_id "ENSRNOG00000063766"; transcript_id "ENSRNOG00000063766_tx_15"; exon_id "12_22322414_22322790_+"; exonnum "2"; txlen "1003";
12	ENSEMBL114_rn	exon	22322414	22322790	0.959233167319034	+	.	gene_id "ENSRNOG00000063766"; transcript_id "ENSRNOG00000063766_tx_16"; exon_id "12_22322414_22322790_+"; exonnum "2"; txlen "1037";
12	ENSEMBL114_rn	exon	22322414	22322790	0.00410733992003007	+	.	gene_id "ENSRNOG00000063766"; transcript_id "ENSRNOG00000063766_tx_22"; exon_id "12_22322414_22322790_+"; exonnum "2"; txlen "1218";
12	ENSEMBL114_rn	exon	22322414	22322790	0.00410733992003007	+	.	gene_id "ENSRNOG00000063766"; transcript_id "ENSRNOG00000063766_tx_23"; exon_id "12_22322414_22322790_+"; exonnum "2"; txlen "1252";
12	ENSEMBL114_rn	exon	22322414	22322790	2.7401158759484	+	.	gene_id "ENSRNOG00000063766"; transcript_id "ENSRNOG00000063766_tx_6"; exon_id "12_22322414_22322790_+"; exonnum "2"; txlen "1003";
12	ensembl	exon	22323811	22323927	0	+	.	gene_id "ENSRNOG00000063766"; gene_version "2"; transcript_id "ENSRNOT00000060035"; transcript_version "5"; exon_number "3"; gene_name "Nxpe5l3"; gene_source "ensembl"; gene_biotype "lncRNA"; transcript_name "Nxpe5l3-201"; transcript_source "ensembl"; transcript_biotype "lncRNA"; exon_id "ENSRNOE00000477713"; exon_version "3"; tag "Ensembl_canonical";
12	ENSEMBL114_rn	exon	22323811	22323927	0.959233167319034	+	.	gene_id "ENSRNOG00000063766"; transcript_id "ENSRNOG00000063766_tx_16"; exon_id "12_22323811_22323927_+"; exonnum "3"; txlen "1037";
12	ENSEMBL114_rn	exon	22323811	22323927	0.55303720255232	+	.	gene_id "ENSRNOG00000063766"; transcript_id "ENSRNOG00000063766_tx_20"; exon_id "12_22323811_22323927_+"; exonnum "2"; txlen "1207";
12	ENSEMBL114_rn	exon	22323811	22323927	0.55303720255232	+	.	gene_id "ENSRNOG00000063766"; transcript_id "ENSRNOG00000063766_tx_21"; exon_id "12_22323811_22323927_+"; exonnum "2"; txlen "1155";
12	ENSEMBL114_rn	exon	22323811	22323927	0.00410733992003007	+	.	gene_id "ENSRNOG00000063766"; transcript_id "ENSRNOG00000063766_tx_23"; exon_id "12_22323811_22323927_+"; exonnum "3"; txlen "1252";
12	sraer114_mid	exon	22323845	22323927	1.16433172882995	+	.	gene_id "ENSRNOG00000063766"; transcript_id "ENSRNOG00000063766_tx_12"; exon_id "12_22323845_22323927_+"; exonnum "2"; txlen "1345";
12	sraer114_mid	exon	22323845	22323927	1.16081115175564	+	.	gene_id "ENSRNOG00000063766"; transcript_id "ENSRNOG00000063766_tx_13"; exon_id "12_22323845_22323927_+"; exonnum "2"; txlen "1173";
12	sraer114_mid	exon	22323845	22323927	1.15981463284255	+	.	gene_id "ENSRNOG00000063766"; transcript_id "ENSRNOG00000063766_tx_14"; exon_id "12_22323845_22323927_+"; exonnum "3"; txlen "1175";
12	sraer114_mid	exon	22323845	22323927	1.11910536187221	+	.	gene_id "ENSRNOG00000063766"; transcript_id "ENSRNOG00000063766_tx_15"; exon_id "12_22323845_22323927_+"; exonnum "3"; txlen "1003";
12	sraer114_mid	exon	22323845	22323927	0.00410733992003007	+	.	gene_id "ENSRNOG00000063766"; transcript_id "ENSRNOG00000063766_tx_22"; exon_id "12_22323845_22323927_+"; exonnum "3"; txlen "1218";
12	sraer114_mid	exon	22323845	22323927	2.7401158759484	+	.	gene_id "ENSRNOG00000063766"; transcript_id "ENSRNOG00000063766_tx_6"; exon_id "12_22323845_22323927_+"; exonnum "3"; txlen "1003";
12	sraer114_mid	exon	22323845	22323927	1.76069354007301	+	.	gene_id "ENSRNOG00000063766"; transcript_id "ENSRNOG00000063766_tx_9"; exon_id "12_22323845_22323927_+"; exonnum "2"; txlen "1173";
12	ensembl	exon	22332434	22332656	0	+	.	gene_id "ENSRNOG00000063766"; gene_version "2"; transcript_id "ENSRNOT00000166684"; transcript_version "1"; exon_number "1"; gene_name "Nxpe5l3"; gene_source "ensembl"; gene_biotype "lncRNA"; transcript_name "Nxpe5l3-204"; transcript_source "ensembl"; transcript_biotype "lncRNA"; exon_id "ENSRNOE00000475625"; exon_version "3";
12	ensembl	transcript	22332434	22338565	0	+	.	gene_id "ENSRNOG00000063766"; gene_version "2"; transcript_id "ENSRNOT00000166684"; transcript_version "1"; gene_name "Nxpe5l3"; gene_source "ensembl"; gene_biotype "lncRNA"; transcript_name "Nxpe5l3-204"; transcript_source "ensembl"; transcript_biotype "lncRNA";
12	ensembl	exon	22332444	22332656	0	+	.	gene_id "ENSRNOG00000063766"; gene_version "2"; transcript_id "ENSRNOT00000060035"; transcript_version "5"; exon_number "4"; gene_name "Nxpe5l3"; gene_source "ensembl"; gene_biotype "lncRNA"; transcript_name "Nxpe5l3-201"; transcript_source "ensembl"; transcript_biotype "lncRNA"; exon_id "ENSRNOE00000507660"; exon_version "3"; tag "Ensembl_canonical";
12	ENSEMBL114_rn	exon	22332444	22332656	1.16433172882995	+	.	gene_id "ENSRNOG00000063766"; transcript_id "ENSRNOG00000063766_tx_12"; exon_id "12_22332444_22332656_+"; exonnum "3"; txlen "1345";
12	ENSEMBL114_rn	exon	22332444	22332656	1.15981463284255	+	.	gene_id "ENSRNOG00000063766"; transcript_id "ENSRNOG00000063766_tx_14"; exon_id "12_22332444_22332656_+"; exonnum "4"; txlen "1175";
12	ENSEMBL114_rn	exon	22332444	22332656	0.55303720255232	+	.	gene_id "ENSRNOG00000063766"; transcript_id "ENSRNOG00000063766_tx_20"; exon_id "12_22332444_22332656_+"; exonnum "3"; txlen "1207";
12	ENSEMBL114_rn	exon	22332444	22332656	0.55303720255232	+	.	gene_id "ENSRNOG00000063766"; transcript_id "ENSRNOG00000063766_tx_21"; exon_id "12_22332444_22332656_+"; exonnum "3"; txlen "1155";
12	ENSEMBL114_rn	exon	22332444	22332656	0.00410733992003007	+	.	gene_id "ENSRNOG00000063766"; transcript_id "ENSRNOG00000063766_tx_22"; exon_id "12_22332444_22332656_+"; exonnum "4"; txlen "1218";
12	ENSEMBL114_rn	exon	22332444	22332656	0.00410733992003007	+	.	gene_id "ENSRNOG00000063766"; transcript_id "ENSRNOG00000063766_tx_23"; exon_id "12_22332444_22332656_+"; exonnum "4"; txlen "1252";
12	ENSEMBL114_rn	exon	22332444	22332656	2.7401158759484	+	.	gene_id "ENSRNOG00000063766"; transcript_id "ENSRNOG00000063766_tx_6"; exon_id "12_22332444_22332656_+"; exonnum "4"; txlen "1003";
12	ENSEMBL114_rn	exon	22332444	22332656	1.76069354007301	+	.	gene_id "ENSRNOG00000063766"; transcript_id "ENSRNOG00000063766_tx_9"; exon_id "12_22332444_22332656_+"; exonnum "3"; txlen "1173";
12	ensembl	exon	22334411	22334536	0	+	.	gene_id "ENSRNOG00000063766"; gene_version "2"; transcript_id "ENSRNOT00000123049"; transcript_version "1"; exon_number "1"; gene_name "Nxpe5l3"; gene_source "ensembl"; gene_biotype "lncRNA"; transcript_name "Nxpe5l3-202"; transcript_source "ensembl"; transcript_biotype "lncRNA"; exon_id "ENSRNOE00000691559"; exon_version "1";
12	ensembl	transcript	22334411	22366108	0	+	.	gene_id "ENSRNOG00000063766"; gene_version "2"; transcript_id "ENSRNOT00000123049"; transcript_version "1"; gene_name "Nxpe5l3"; gene_source "ensembl"; gene_biotype "lncRNA"; transcript_name "Nxpe5l3-202"; transcript_source "ensembl"; transcript_biotype "lncRNA";
12	sraer114_mid	exon	22334494	22334536	0.55303720255232	+	.	gene_id "ENSRNOG00000063766"; transcript_id "ENSRNOG00000063766_tx_21"; exon_id "12_22334494_22334536_+"; exonnum "4"; txlen "1155";
12	sraer114_mid	exon	22334494	22334536	0.00410733992003007	+	.	gene_id "ENSRNOG00000063766"; transcript_id "ENSRNOG00000063766_tx_22"; exon_id "12_22334494_22334536_+"; exonnum "5"; txlen "1218";
12	sraer114_mid	exon	22334494	22334536	0.00410733992003007	+	.	gene_id "ENSRNOG00000063766"; transcript_id "ENSRNOG00000063766_tx_23"; exon_id "12_22334494_22334536_+"; exonnum "5"; txlen "1252";
12	ensembl	exon	22338446	22338484	0	+	.	gene_id "ENSRNOG00000063766"; gene_version "2"; transcript_id "ENSRNOT00000123049"; transcript_version "1"; exon_number "2"; gene_name "Nxpe5l3"; gene_source "ensembl"; gene_biotype "lncRNA"; transcript_name "Nxpe5l3-202"; transcript_source "ensembl"; transcript_biotype "lncRNA"; exon_id "ENSRNOE00000811587"; exon_version "1";
12	ENSEMBL114_rn	exon	22338446	22338484	1.16433172882995	+	.	gene_id "ENSRNOG00000063766"; transcript_id "ENSRNOG00000063766_tx_12"; exon_id "12_22338446_22338484_+"; exonnum "4"; txlen "1345";
12	ENSEMBL114_rn	exon	22338446	22338484	1.15981463284255	+	.	gene_id "ENSRNOG00000063766"; transcript_id "ENSRNOG00000063766_tx_14"; exon_id "12_22338446_22338484_+"; exonnum "5"; txlen "1175";
12	ENSEMBL114_rn	exon	22338446	22338484	0.55303720255232	+	.	gene_id "ENSRNOG00000063766"; transcript_id "ENSRNOG00000063766_tx_21"; exon_id "12_22338446_22338484_+"; exonnum "5"; txlen "1155";
12	ENSEMBL114_rn	exon	22338446	22338484	0.00410733992003007	+	.	gene_id "ENSRNOG00000063766"; transcript_id "ENSRNOG00000063766_tx_22"; exon_id "12_22338446_22338484_+"; exonnum "6"; txlen "1218";
12	ENSEMBL114_rn	exon	22338446	22338484	0.00410733992003007	+	.	gene_id "ENSRNOG00000063766"; transcript_id "ENSRNOG00000063766_tx_23"; exon_id "12_22338446_22338484_+"; exonnum "6"; txlen "1252";
12	ensembl	exon	22338446	22338565	0	+	.	gene_id "ENSRNOG00000063766"; gene_version "2"; transcript_id "ENSRNOT00000166684"; transcript_version "1"; exon_number "2"; gene_name "Nxpe5l3"; gene_source "ensembl"; gene_biotype "lncRNA"; transcript_name "Nxpe5l3-204"; transcript_source "ensembl"; transcript_biotype "lncRNA"; exon_id "ENSRNOE00000767841"; exon_version "1";
12	sraer114_es	exon	22340311	22340431	11.6460467382048	+	.	gene_id "ENSRNOG00000063766"; transcript_id "ENSRNOG00000063766_tx_2"; exon_id "12_22340311_22340431_+"; exonnum "1"; txlen "1041";
12	sraer114_ss	exon	22345355	22346274	11.6460467382048	+	.	gene_id "ENSRNOG00000063766"; transcript_id "ENSRNOG00000063766_tx_2"; exon_id "12_22345355_22346274_+"; exonnum "2"; txlen "1041";
12	sraer114_es	exon	22351899	22351979	18.2650035260248	+	.	gene_id "ENSRNOG00000063766"; transcript_id "ENSRNOG00000063766_tx_1"; exon_id "12_22351899_22351979_+"; exonnum "1"; txlen "1254";
12	sraer114_es	exon	22351899	22351979	4.04280940563859	+	.	gene_id "ENSRNOG00000063766"; transcript_id "ENSRNOG00000063766_tx_4"; exon_id "12_22351899_22351979_+"; exonnum "1"; txlen "1402";
12	sraer114_mid	exon	22360047	22360789	18.2650035260248	+	.	gene_id "ENSRNOG00000063766"; transcript_id "ENSRNOG00000063766_tx_1"; exon_id "12_22360047_22360789_+"; exonnum "2"; txlen "1254";
12	sraer114_mid	exon	22360047	22360789	4.04280940563859	+	.	gene_id "ENSRNOG00000063766"; transcript_id "ENSRNOG00000063766_tx_4"; exon_id "12_22360047_22360789_+"; exonnum "2"; txlen "1402";
12	sraer114_mid	exon	22361829	22361911	18.2650035260248	+	.	gene_id "ENSRNOG00000063766"; transcript_id "ENSRNOG00000063766_tx_1"; exon_id "12_22361829_22361911_+"; exonnum "3"; txlen "1254";
12	sraer114_mid	exon	22361829	22361911	4.04280940563859	+	.	gene_id "ENSRNOG00000063766"; transcript_id "ENSRNOG00000063766_tx_4"; exon_id "12_22361829_22361911_+"; exonnum "3"; txlen "1402";
12	sraer114_mid	exon	22363730	22363877	4.04280940563859	+	.	gene_id "ENSRNOG00000063766"; transcript_id "ENSRNOG00000063766_tx_4"; exon_id "12_22363730_22363877_+"; exonnum "4"; txlen "1402";
12	sraer114_mid	exon	22364285	22364497	18.2650035260248	+	.	gene_id "ENSRNOG00000063766"; transcript_id "ENSRNOG00000063766_tx_1"; exon_id "12_22364285_22364497_+"; exonnum "4"; txlen "1254";
12	sraer114_mid	exon	22364285	22364497	1.16081115175564	+	.	gene_id "ENSRNOG00000063766"; transcript_id "ENSRNOG00000063766_tx_13"; exon_id "12_22364285_22364497_+"; exonnum "3"; txlen "1173";
12	sraer114_mid	exon	22364285	22364497	1.11910536187221	+	.	gene_id "ENSRNOG00000063766"; transcript_id "ENSRNOG00000063766_tx_15"; exon_id "12_22364285_22364497_+"; exonnum "4"; txlen "1003";
12	sraer114_mid	exon	22364285	22364497	0.959233167319034	+	.	gene_id "ENSRNOG00000063766"; transcript_id "ENSRNOG00000063766_tx_16"; exon_id "12_22364285_22364497_+"; exonnum "4"; txlen "1037";
12	sraer114_mid	exon	22364285	22364497	4.04280940563859	+	.	gene_id "ENSRNOG00000063766"; transcript_id "ENSRNOG00000063766_tx_4"; exon_id "12_22364285_22364497_+"; exonnum "5"; txlen "1402";
12	ensembl	exon	22364317	22364497	0	+	.	gene_id "ENSRNOG00000063766"; gene_version "2"; transcript_id "ENSRNOT00000152074"; transcript_version "1"; exon_number "1"; gene_name "Nxpe5l3"; gene_source "ensembl"; gene_biotype "lncRNA"; transcript_name "Nxpe5l3-203"; transcript_source "ensembl"; transcript_biotype "lncRNA"; exon_id "ENSRNOE00000491623"; exon_version "3";
12	ensembl	transcript	22364317	22365936	0	+	.	gene_id "ENSRNOG00000063766"; gene_version "2"; transcript_id "ENSRNOT00000152074"; transcript_version "1"; gene_name "Nxpe5l3"; gene_source "ensembl"; gene_biotype "lncRNA"; transcript_name "Nxpe5l3-203"; transcript_source "ensembl"; transcript_biotype "lncRNA";
12	ensembl	exon	22365803	22365936	0	+	.	gene_id "ENSRNOG00000063766"; gene_version "2"; transcript_id "ENSRNOT00000152074"; transcript_version "1"; exon_number "2"; gene_name "Nxpe5l3"; gene_source "ensembl"; gene_biotype "lncRNA"; transcript_name "Nxpe5l3-203"; transcript_source "ensembl"; transcript_biotype "lncRNA"; exon_id "ENSRNOE00000692331"; exon_version "1";
12	ENSEMBL114_rn	exon	22365803	22365936	18.2650035260248	+	.	gene_id "ENSRNOG00000063766"; transcript_id "ENSRNOG00000063766_tx_1"; exon_id "12_22365803_22365936_+"; exonnum "5"; txlen "1254";
12	ENSEMBL114_rn	exon	22365803	22365936	1.39782911797345	+	.	gene_id "ENSRNOG00000063766"; transcript_id "ENSRNOG00000063766_tx_11"; exon_id "12_22365803_22365936_+"; exonnum "5"; txlen "802";
12	ENSEMBL114_rn	exon	22365803	22365936	1.16081115175564	+	.	gene_id "ENSRNOG00000063766"; transcript_id "ENSRNOG00000063766_tx_13"; exon_id "12_22365803_22365936_+"; exonnum "4"; txlen "1173";
12	ENSEMBL114_rn	exon	22365803	22365936	1.11910536187221	+	.	gene_id "ENSRNOG00000063766"; transcript_id "ENSRNOG00000063766_tx_15"; exon_id "12_22365803_22365936_+"; exonnum "5"; txlen "1003";
12	ENSEMBL114_rn	exon	22365803	22365936	0.959233167319034	+	.	gene_id "ENSRNOG00000063766"; transcript_id "ENSRNOG00000063766_tx_16"; exon_id "12_22365803_22365936_+"; exonnum "5"; txlen "1037";
12	ENSEMBL114_rn	exon	22365803	22365936	0.55303720255232	+	.	gene_id "ENSRNOG00000063766"; transcript_id "ENSRNOG00000063766_tx_20"; exon_id "12_22365803_22365936_+"; exonnum "4"; txlen "1207";
12	ENSEMBL114_rn	exon	22365803	22365936	4.04280940563859	+	.	gene_id "ENSRNOG00000063766"; transcript_id "ENSRNOG00000063766_tx_4"; exon_id "12_22365803_22365936_+"; exonnum "6"; txlen "1402";
12	ENSEMBL114_rn	exon	22365803	22365936	2.7401158759484	+	.	gene_id "ENSRNOG00000063766"; transcript_id "ENSRNOG00000063766_tx_6"; exon_id "12_22365803_22365936_+"; exonnum "5"; txlen "1003";
12	ENSEMBL114_rn	exon	22365803	22365936	2.38239102598984	+	.	gene_id "ENSRNOG00000063766"; transcript_id "ENSRNOG00000063766_tx_7"; exon_id "12_22365803_22365936_+"; exonnum "6"; txlen "1545";
12	ENSEMBL114_rn	exon	22365803	22365936	1.76069354007301	+	.	gene_id "ENSRNOG00000063766"; transcript_id "ENSRNOG00000063766_tx_9"; exon_id "12_22365803_22365936_+"; exonnum "4"; txlen "1173";
12	ensembl	exon	22365842	22366108	0	+	.	gene_id "ENSRNOG00000063766"; gene_version "2"; transcript_id "ENSRNOT00000123049"; transcript_version "1"; exon_number "3"; gene_name "Nxpe5l3"; gene_source "ensembl"; gene_biotype "lncRNA"; transcript_name "Nxpe5l3-202"; transcript_source "ensembl"; transcript_biotype "lncRNA"; exon_id "ENSRNOE00000496843"; exon_version "3";
12	ENSEMBL114_rn	exon	22365842	22366108	1.16433172882995	+	.	gene_id "ENSRNOG00000063766"; transcript_id "ENSRNOG00000063766_tx_12"; exon_id "12_22365842_22366108_+"; exonnum "5"; txlen "1345";
12	ENSEMBL114_rn	exon	22365842	22366108	1.15981463284255	+	.	gene_id "ENSRNOG00000063766"; transcript_id "ENSRNOG00000063766_tx_14"; exon_id "12_22365842_22366108_+"; exonnum "6"; txlen "1175";
12	ENSEMBL114_rn	exon	22365842	22366108	0.00410733992003007	+	.	gene_id "ENSRNOG00000063766"; transcript_id "ENSRNOG00000063766_tx_22"; exon_id "12_22365842_22366108_+"; exonnum "7"; txlen "1218";
12	ENSEMBL114_rn	exon	22365842	22366108	0.00410733992003007	+	.	gene_id "ENSRNOG00000063766"; transcript_id "ENSRNOG00000063766_tx_23"; exon_id "12_22365842_22366108_+"; exonnum "7"; txlen "1252";
12	ensembl	five_prime_utr	22372269	22372337	0	+	.	gene_id "ENSRNOG00000027028"; gene_version "6"; transcript_id "ENSRNOT00000029279"; transcript_version "6"; gene_name "Lamtor4"; gene_source "ensembl"; gene_biotype "protein_coding"; transcript_name "Lamtor4-201"; transcript_source "ensembl"; transcript_biotype "protein_coding"; tag "Ensembl_canonical";
12	ensembl	exon	22372269	22372340	0	+	.	gene_id "ENSRNOG00000027028"; gene_version "6"; transcript_id "ENSRNOT00000029279"; transcript_version "6"; exon_number "1"; gene_name "Lamtor4"; gene_source "ensembl"; gene_biotype "protein_coding"; transcript_name "Lamtor4-201"; transcript_source "ensembl"; transcript_biotype "protein_coding"; exon_id "ENSRNOE00000336448"; exon_version "4"; tag "Ensembl_canonical";
12	ensembl	gene	22372269	22376090	0	+	.	gene_id "ENSRNOG00000027028"; gene_version "6"; gene_name "Lamtor4"; gene_source "ensembl"; gene_biotype "protein_coding";
12	ensembl	transcript	22372269	22376090	0	+	.	gene_id "ENSRNOG00000027028"; gene_version "6"; transcript_id "ENSRNOT00000029279"; transcript_version "6"; gene_name "Lamtor4"; gene_source "ensembl"; gene_biotype "protein_coding"; transcript_name "Lamtor4-201"; transcript_source "ensembl"; transcript_biotype "protein_coding"; tag "Ensembl_canonical";
12	ensembl	CDS	22372338	22372340	0	+	0	gene_id "ENSRNOG00000027028"; gene_version "6"; transcript_id "ENSRNOT00000029279"; transcript_version "6"; exon_number "1"; gene_name "Lamtor4"; gene_source "ensembl"; gene_biotype "protein_coding"; transcript_name "Lamtor4-201"; transcript_source "ensembl"; transcript_biotype "protein_coding"; protein_id "ENSRNOP00000038361"; protein_version "4"; tag "Ensembl_canonical";
12	ensembl	start_codon	22372338	22372340	0	+	0	gene_id "ENSRNOG00000027028"; gene_version "6"; transcript_id "ENSRNOT00000029279"; transcript_version "6"; exon_number "1"; gene_name "Lamtor4"; gene_source "ensembl"; gene_biotype "protein_coding"; transcript_name "Lamtor4-201"; transcript_source "ensembl"; transcript_biotype "protein_coding"; tag "Ensembl_canonical";
12	ensembl	five_prime_utr	22372581	22372779	0	+	.	gene_id "ENSRNOG00000027028"; gene_version "6"; transcript_id "ENSRNOT00000117231"; transcript_version "2"; gene_name "Lamtor4"; gene_source "ensembl"; gene_biotype "protein_coding"; transcript_name "Lamtor4-202"; transcript_source "ensembl"; transcript_biotype "protein_coding";
12	ensembl	exon	22372581	22372860	0	+	.	gene_id "ENSRNOG00000027028"; gene_version "6"; transcript_id "ENSRNOT00000117231"; transcript_version "2"; exon_number "1"; gene_name "Lamtor4"; gene_source "ensembl"; gene_biotype "protein_coding"; transcript_name "Lamtor4-202"; transcript_source "ensembl"; transcript_biotype "protein_coding"; exon_id "ENSRNOE00000748199"; exon_version "1";
12	ensembl	transcript	22372581	22376090	0	+	.	gene_id "ENSRNOG00000027028"; gene_version "6"; transcript_id "ENSRNOT00000117231"; transcript_version "2"; gene_name "Lamtor4"; gene_source "ensembl"; gene_biotype "protein_coding"; transcript_name "Lamtor4-202"; transcript_source "ensembl"; transcript_biotype "protein_coding";
12	ensembl	CDS	22372780	22372860	0	+	0	gene_id "ENSRNOG00000027028"; gene_version "6"; transcript_id "ENSRNOT00000117231"; transcript_version "2"; exon_number "1"; gene_name "Lamtor4"; gene_source "ensembl"; gene_biotype "protein_coding"; transcript_name "Lamtor4-202"; transcript_source "ensembl"; transcript_biotype "protein_coding"; protein_id "ENSRNOP00000077153"; protein_version "2";
12	ensembl	exon	22372780	22372860	0	+	.	gene_id "ENSRNOG00000027028"; gene_version "6"; transcript_id "ENSRNOT00000029279"; transcript_version "6"; exon_number "2"; gene_name "Lamtor4"; gene_source "ensembl"; gene_biotype "protein_coding"; transcript_name "Lamtor4-201"; transcript_source "ensembl"; transcript_biotype "protein_coding"; exon_id "ENSRNOE00000234906"; exon_version "1"; tag "Ensembl_canonical";
12	ensembl	CDS	22372780	22372860	0	+	0	gene_id "ENSRNOG00000027028"; gene_version "6"; transcript_id "ENSRNOT00000029279"; transcript_version "6"; exon_number "2"; gene_name "Lamtor4"; gene_source "ensembl"; gene_biotype "protein_coding"; transcript_name "Lamtor4-201"; transcript_source "ensembl"; transcript_biotype "protein_coding"; protein_id "ENSRNOP00000038361"; protein_version "4"; tag "Ensembl_canonical";
12	ensembl	exon	22375348	22375465	0	+	.	gene_id "ENSRNOG00000027028"; gene_version "6"; transcript_id "ENSRNOT00000117231"; transcript_version "2"; exon_number "2"; gene_name "Lamtor4"; gene_source "ensembl"; gene_biotype "protein_coding"; transcript_name "Lamtor4-202"; transcript_source "ensembl"; transcript_biotype "protein_coding"; exon_id "ENSRNOE00000234893"; exon_version "1";
12	ensembl	CDS	22375348	22375465	0	+	0	gene_id "ENSRNOG00000027028"; gene_version "6"; transcript_id "ENSRNOT00000117231"; transcript_version "2"; exon_number "2"; gene_name "Lamtor4"; gene_source "ensembl"; gene_biotype "protein_coding"; transcript_name "Lamtor4-202"; transcript_source "ensembl"; transcript_biotype "protein_coding"; protein_id "ENSRNOP00000077153"; protein_version "2";
12	ensembl	exon	22375348	22375465	0	+	.	gene_id "ENSRNOG00000027028"; gene_version "6"; transcript_id "ENSRNOT00000029279"; transcript_version "6"; exon_number "3"; gene_name "Lamtor4"; gene_source "ensembl"; gene_biotype "protein_coding"; transcript_name "Lamtor4-201"; transcript_source "ensembl"; transcript_biotype "protein_coding"; exon_id "ENSRNOE00000234893"; exon_version "1"; tag "Ensembl_canonical";
12	ensembl	CDS	22375348	22375465	0	+	0	gene_id "ENSRNOG00000027028"; gene_version "6"; transcript_id "ENSRNOT00000029279"; transcript_version "6"; exon_number "3"; gene_name "Lamtor4"; gene_source "ensembl"; gene_biotype "protein_coding"; transcript_name "Lamtor4-201"; transcript_source "ensembl"; transcript_biotype "protein_coding"; protein_id "ENSRNOP00000038361"; protein_version "4"; tag "Ensembl_canonical";
12	ensembl	CDS	22375757	22375851	0	+	2	gene_id "ENSRNOG00000027028"; gene_version "6"; transcript_id "ENSRNOT00000117231"; transcript_version "2"; exon_number "3"; gene_name "Lamtor4"; gene_source "ensembl"; gene_biotype "protein_coding"; transcript_name "Lamtor4-202"; transcript_source "ensembl"; transcript_biotype "protein_coding"; protein_id "ENSRNOP00000077153"; protein_version "2";
12	ensembl	CDS	22375757	22375851	0	+	2	gene_id "ENSRNOG00000027028"; gene_version "6"; transcript_id "ENSRNOT00000029279"; transcript_version "6"; exon_number "4"; gene_name "Lamtor4"; gene_source "ensembl"; gene_biotype "protein_coding"; transcript_name "Lamtor4-201"; transcript_source "ensembl"; transcript_biotype "protein_coding"; protein_id "ENSRNOP00000038361"; protein_version "4"; tag "Ensembl_canonical";
12	ensembl	exon	22375757	22376090	0	+	.	gene_id "ENSRNOG00000027028"; gene_version "6"; transcript_id "ENSRNOT00000117231"; transcript_version "2"; exon_number "3"; gene_name "Lamtor4"; gene_source "ensembl"; gene_biotype "protein_coding"; transcript_name "Lamtor4-202"; transcript_source "ensembl"; transcript_biotype "protein_coding"; exon_id "ENSRNOE00000234900"; exon_version "6";
12	ensembl	exon	22375757	22376090	0	+	.	gene_id "ENSRNOG00000027028"; gene_version "6"; transcript_id "ENSRNOT00000029279"; transcript_version "6"; exon_number "4"; gene_name "Lamtor4"; gene_source "ensembl"; gene_biotype "protein_coding"; transcript_name "Lamtor4-201"; transcript_source "ensembl"; transcript_biotype "protein_coding"; exon_id "ENSRNOE00000234900"; exon_version "6"; tag "Ensembl_canonical";
12	ensembl	stop_codon	22375852	22375854	0	+	0	gene_id "ENSRNOG00000027028"; gene_version "6"; transcript_id "ENSRNOT00000117231"; transcript_version "2"; exon_number "3"; gene_name "Lamtor4"; gene_source "ensembl"; gene_biotype "protein_coding"; transcript_name "Lamtor4-202"; transcript_source "ensembl"; transcript_biotype "protein_coding";
12	ensembl	stop_codon	22375852	22375854	0	+	0	gene_id "ENSRNOG00000027028"; gene_version "6"; transcript_id "ENSRNOT00000029279"; transcript_version "6"; exon_number "4"; gene_name "Lamtor4"; gene_source "ensembl"; gene_biotype "protein_coding"; transcript_name "Lamtor4-201"; transcript_source "ensembl"; transcript_biotype "protein_coding"; tag "Ensembl_canonical";
12	ensembl	three_prime_utr	22375855	22376090	0	+	.	gene_id "ENSRNOG00000027028"; gene_version "6"; transcript_id "ENSRNOT00000117231"; transcript_version "2"; gene_name "Lamtor4"; gene_source "ensembl"; gene_biotype "protein_coding"; transcript_name "Lamtor4-202"; transcript_source "ensembl"; transcript_biotype "protein_coding";
12	ensembl	three_prime_utr	22375855	22376090	0	+	.	gene_id "ENSRNOG00000027028"; gene_version "6"; transcript_id "ENSRNOT00000029279"; transcript_version "6"; gene_name "Lamtor4"; gene_source "ensembl"; gene_biotype "protein_coding"; transcript_name "Lamtor4-201"; transcript_source "ensembl"; transcript_biotype "protein_coding"; tag "Ensembl_canonical";
12	sraer114_es	exon	22390621	22390899	0.00744261417899551	+	.	gene_id "ENSRNOG00000001360"; transcript_id "ENSRNOG00000001360_tx_41"; exon_id "12_22390621_22390899_+"; exonnum "1"; txlen "647";
12	sraer114_mid	exon	22392263	22392459	0.00744261417899551	+	.	gene_id "ENSRNOG00000001360"; transcript_id "ENSRNOG00000001360_tx_41"; exon_id "12_22392263_22392459_+"; exonnum "2"; txlen "647";
12	sraer114_mid	exon	22392263	22392459	0.000378120756347544	+	.	gene_id "ENSRNOG00000001360"; transcript_id "ENSRNOG00000001360_tx_43"; exon_id "12_22392263_22392459_+"; exonnum "1"; txlen "4417";
12	sraer114_ss	exon	22393289	22393459	0.00744261417899551	+	.	gene_id "ENSRNOG00000001360"; transcript_id "ENSRNOG00000001360_tx_41"; exon_id "12_22393289_22393459_+"; exonnum "3"; txlen "647";
12	sraer114_es	exon	22396602	22396750	0.200430088667818	+	.	gene_id "ENSRNOG00000001360"; transcript_id "ENSRNOG00000001360_tx_1"; exon_id "12_22396602_22396750_+"; exonnum "1"; txlen "4276";
12	sraer114_es	exon	22396602	22396750	0.200430088667818	+	.	gene_id "ENSRNOG00000001360"; transcript_id "ENSRNOG00000001360_tx_2"; exon_id "12_22396602_22396750_+"; exonnum "1"; txlen "4369";
12	sraer114_es	exon	22396602	22396750	0.0169517985440443	+	.	gene_id "ENSRNOG00000001360"; transcript_id "ENSRNOG00000001360_tx_38"; exon_id "12_22396602_22396750_+"; exonnum "1"; txlen "511";
12	sraer114_ss	exon	22396960	22397321	0.0169517985440443	+	.	gene_id "ENSRNOG00000001360"; transcript_id "ENSRNOG00000001360_tx_38"; exon_id "12_22396960_22397321_+"; exonnum "2"; txlen "511";
12	ensembl	exon	22398295	22398447	0	+	.	gene_id "ENSRNOG00000001360"; gene_version "8"; transcript_id "ENSRNOT00000162804"; transcript_version "1"; exon_number "1"; gene_name "Stag3"; gene_source "ensembl"; gene_biotype "protein_coding"; transcript_name "Stag3-203"; transcript_source "ensembl"; transcript_biotype "protein_coding"; exon_id "ENSRNOE00000782514"; exon_version "1";
12	ensembl	five_prime_utr	22398295	22398447	0	+	.	gene_id "ENSRNOG00000001360"; gene_version "8"; transcript_id "ENSRNOT00000162804"; transcript_version "1"; gene_name "Stag3"; gene_source "ensembl"; gene_biotype "protein_coding"; transcript_name "Stag3-203"; transcript_source "ensembl"; transcript_biotype "protein_coding";
12	ensembl	transcript	22398295	22428550	0	+	.	gene_id "ENSRNOG00000001360"; gene_version "8"; transcript_id "ENSRNOT00000162804"; transcript_version "1"; gene_name "Stag3"; gene_source "ensembl"; gene_biotype "protein_coding"; transcript_name "Stag3-203"; transcript_source "ensembl"; transcript_biotype "protein_coding";
12	ensembl	gene	22398295	22428557	0	+	.	gene_id "ENSRNOG00000001360"; gene_version "8"; gene_name "Stag3"; gene_source "ensembl"; gene_biotype "protein_coding";
12	ensembl	exon	22398297	22398355	0	+	.	gene_id "ENSRNOG00000001360"; gene_version "8"; transcript_id "ENSRNOT00000042006"; transcript_version "6"; exon_number "1"; gene_name "Stag3"; gene_source "ensembl"; gene_biotype "protein_coding"; transcript_name "Stag3-201"; transcript_source "ensembl"; transcript_biotype "protein_coding"; exon_id "ENSRNOE00000729102"; exon_version "1"; tag "Ensembl_canonical";
12	ensembl	five_prime_utr	22398297	22398355	0	+	.	gene_id "ENSRNOG00000001360"; gene_version "8"; transcript_id "ENSRNOT00000042006"; transcript_version "6"; gene_name "Stag3"; gene_source "ensembl"; gene_biotype "protein_coding"; transcript_name "Stag3-201"; transcript_source "ensembl"; transcript_biotype "protein_coding"; tag "Ensembl_canonical";
12	sraer114_mid	exon	22398297	22398391	0.200430088667818	+	.	gene_id "ENSRNOG00000001360"; transcript_id "ENSRNOG00000001360_tx_1"; exon_id "12_22398297_22398391_+"; exonnum "2"; txlen "4276";
12	sraer114_mid	exon	22398297	22398391	0.200430088667818	+	.	gene_id "ENSRNOG00000001360"; transcript_id "ENSRNOG00000001360_tx_2"; exon_id "12_22398297_22398391_+"; exonnum "2"; txlen "4369";
12	sraer114_mid	exon	22398297	22398391	0.0202802403946961	+	.	gene_id "ENSRNOG00000001360"; transcript_id "ENSRNOG00000001360_tx_23"; exon_id "12_22398297_22398391_+"; exonnum "1"; txlen "4069";
12	sraer114_mid	exon	22398297	22398391	0.0202802403946961	+	.	gene_id "ENSRNOG00000001360"; transcript_id "ENSRNOG00000001360_tx_24"; exon_id "12_22398297_22398391_+"; exonnum "1"; txlen "4149";
12	sraer114_mid	exon	22398297	22398391	0.0108460275665412	+	.	gene_id "ENSRNOG00000001360"; transcript_id "ENSRNOG00000001360_tx_39"; exon_id "12_22398297_22398391_+"; exonnum "1"; txlen "3963";
12	sraer114_mid	exon	22398297	22398391	0.0108460275665412	+	.	gene_id "ENSRNOG00000001360"; transcript_id "ENSRNOG00000001360_tx_40"; exon_id "12_22398297_22398391_+"; exonnum "1"; txlen "4043";
12	sraer114_mid	exon	22398297	22398391	0.000378120756347544	+	.	gene_id "ENSRNOG00000001360"; transcript_id "ENSRNOG00000001360_tx_43"; exon_id "12_22398297_22398391_+"; exonnum "2"; txlen "4417";
12	sraer114_mid	exon	22398297	22398391	0.0412228259093612	+	.	gene_id "ENSRNOG00000001360"; transcript_id "ENSRNOG00000001360_tx_8"; exon_id "12_22398297_22398391_+"; exonnum "1"; txlen "4047";
12	ensembl	transcript	22398297	22428547	0	+	.	gene_id "ENSRNOG00000001360"; gene_version "8"; transcript_id "ENSRNOT00000042006"; transcript_version "6"; gene_name "Stag3"; gene_source "ensembl"; gene_biotype "protein_coding"; transcript_name "Stag3-201"; transcript_source "ensembl"; transcript_biotype "protein_coding"; tag "Ensembl_canonical";
12	ensembl	exon	22398301	22398391	0	+	.	gene_id "ENSRNOG00000001360"; gene_version "8"; transcript_id "ENSRNOT00000127131"; transcript_version "1"; exon_number "1"; gene_name "Stag3"; gene_source "ensembl"; gene_biotype "protein_coding"; transcript_name "Stag3-202"; transcript_source "ensembl"; transcript_biotype "protein_coding"; exon_id "ENSRNOE00000769428"; exon_version "1";
12	ensembl	five_prime_utr	22398301	22398391	0	+	.	gene_id "ENSRNOG00000001360"; gene_version "8"; transcript_id "ENSRNOT00000127131"; transcript_version "1"; gene_name "Stag3"; gene_source "ensembl"; gene_biotype "protein_coding"; transcript_name "Stag3-202"; transcript_source "ensembl"; transcript_biotype "protein_coding";
12	ensembl	transcript	22398301	22428557	0	+	.	gene_id "ENSRNOG00000001360"; gene_version "8"; transcript_id "ENSRNOT00000127131"; transcript_version "1"; gene_name "Stag3"; gene_source "ensembl"; gene_biotype "protein_coding"; transcript_name "Stag3-202"; transcript_source "ensembl"; transcript_biotype "protein_coding";
12	ensembl	exon	22398749	22398898	0	+	.	gene_id "ENSRNOG00000001360"; gene_version "8"; transcript_id "ENSRNOT00000042006"; transcript_version "6"; exon_number "2"; gene_name "Stag3"; gene_source "ensembl"; gene_biotype "protein_coding"; transcript_name "Stag3-201"; transcript_source "ensembl"; transcript_biotype "protein_coding"; exon_id "ENSRNOE00000740683"; exon_version "1"; tag "Ensembl_canonical";
12	ensembl	five_prime_utr	22398749	22398898	0	+	.	gene_id "ENSRNOG00000001360"; gene_version "8"; transcript_id "ENSRNOT00000042006"; transcript_version "6"; gene_name "Stag3"; gene_source "ensembl"; gene_biotype "protein_coding"; transcript_name "Stag3-201"; transcript_source "ensembl"; transcript_biotype "protein_coding"; tag "Ensembl_canonical";
12	ensembl	five_prime_utr	22399756	22399765	0	+	.	gene_id "ENSRNOG00000001360"; gene_version "8"; transcript_id "ENSRNOT00000042006"; transcript_version "6"; gene_name "Stag3"; gene_source "ensembl"; gene_biotype "protein_coding"; transcript_name "Stag3-201"; transcript_source "ensembl"; transcript_biotype "protein_coding"; tag "Ensembl_canonical";
12	ensembl	five_prime_utr	22399756	22399765	0	+	.	gene_id "ENSRNOG00000001360"; gene_version "8"; transcript_id "ENSRNOT00000162804"; transcript_version "1"; gene_name "Stag3"; gene_source "ensembl"; gene_biotype "protein_coding"; transcript_name "Stag3-203"; transcript_source "ensembl"; transcript_biotype "protein_coding";
12	ensembl	five_prime_utr	22399756	22399765	0	+	.	gene_id "ENSRNOG00000001360"; gene_version "8"; transcript_id "ENSRNOT00000127131"; transcript_version "1"; gene_name "Stag3"; gene_source "ensembl"; gene_biotype "protein_coding"; transcript_name "Stag3-202"; transcript_source "ensembl"; transcript_biotype "protein_coding";
12	ensembl	exon	22399756	22399929	0	+	.	gene_id "ENSRNOG00000001360"; gene_version "8"; transcript_id "ENSRNOT00000042006"; transcript_version "6"; exon_number "3"; gene_name "Stag3"; gene_source "ensembl"; gene_biotype "protein_coding"; transcript_name "Stag3-201"; transcript_source "ensembl"; transcript_biotype "protein_coding"; exon_id "ENSRNOE00000012743"; exon_version "3"; tag "Ensembl_canonical";
12	ensembl	exon	22399756	22399929	0	+	.	gene_id "ENSRNOG00000001360"; gene_version "8"; transcript_id "ENSRNOT00000162804"; transcript_version "1"; exon_number "2"; gene_name "Stag3"; gene_source "ensembl"; gene_biotype "protein_coding"; transcript_name "Stag3-203"; transcript_source "ensembl"; transcript_biotype "protein_coding"; exon_id "ENSRNOE00000012743"; exon_version "3";
12	ensembl	exon	22399756	22399929	0	+	.	gene_id "ENSRNOG00000001360"; gene_version "8"; transcript_id "ENSRNOT00000127131"; transcript_version "1"; exon_number "2"; gene_name "Stag3"; gene_source "ensembl"; gene_biotype "protein_coding"; transcript_name "Stag3-202"; transcript_source "ensembl"; transcript_biotype "protein_coding"; exon_id "ENSRNOE00000012743"; exon_version "3";
12	ENSEMBL114_rn	exon	22399756	22399929	0.200430088667818	+	.	gene_id "ENSRNOG00000001360"; transcript_id "ENSRNOG00000001360_tx_1"; exon_id "12_22399756_22399929_+"; exonnum "3"; txlen "4276";
12	ENSEMBL114_rn	exon	22399756	22399929	0.200430088667818	+	.	gene_id "ENSRNOG00000001360"; transcript_id "ENSRNOG00000001360_tx_2"; exon_id "12_22399756_22399929_+"; exonnum "3"; txlen "4369";
12	ENSEMBL114_rn	exon	22399756	22399929	0.0202802403946961	+	.	gene_id "ENSRNOG00000001360"; transcript_id "ENSRNOG00000001360_tx_23"; exon_id "12_22399756_22399929_+"; exonnum "2"; txlen "4069";
12	ENSEMBL114_rn	exon	22399756	22399929	0.0202802403946961	+	.	gene_id "ENSRNOG00000001360"; transcript_id "ENSRNOG00000001360_tx_24"; exon_id "12_22399756_22399929_+"; exonnum "2"; txlen "4149";
12	ENSEMBL114_rn	exon	22399756	22399929	0.0108460275665412	+	.	gene_id "ENSRNOG00000001360"; transcript_id "ENSRNOG00000001360_tx_39"; exon_id "12_22399756_22399929_+"; exonnum "2"; txlen "3963";
12	ENSEMBL114_rn	exon	22399756	22399929	0.0108460275665412	+	.	gene_id "ENSRNOG00000001360"; transcript_id "ENSRNOG00000001360_tx_40"; exon_id "12_22399756_22399929_+"; exonnum "2"; txlen "4043";
12	ENSEMBL114_rn	exon	22399756	22399929	0.000378120756347544	+	.	gene_id "ENSRNOG00000001360"; transcript_id "ENSRNOG00000001360_tx_43"; exon_id "12_22399756_22399929_+"; exonnum "3"; txlen "4417";
12	ENSEMBL114_rn	exon	22399756	22399929	0.0412228259093612	+	.	gene_id "ENSRNOG00000001360"; transcript_id "ENSRNOG00000001360_tx_8"; exon_id "12_22399756_22399929_+"; exonnum "2"; txlen "4047";
12	ensembl	start_codon	22399766	22399768	0	+	0	gene_id "ENSRNOG00000001360"; gene_version "8"; transcript_id "ENSRNOT00000042006"; transcript_version "6"; exon_number "3"; gene_name "Stag3"; gene_source "ensembl"; gene_biotype "protein_coding"; transcript_name "Stag3-201"; transcript_source "ensembl"; transcript_biotype "protein_coding"; tag "Ensembl_canonical";
12	ensembl	start_codon	22399766	22399768	0	+	0	gene_id "ENSRNOG00000001360"; gene_version "8"; transcript_id "ENSRNOT00000162804"; transcript_version "1"; exon_number "2"; gene_name "Stag3"; gene_source "ensembl"; gene_biotype "protein_coding"; transcript_name "Stag3-203"; transcript_source "ensembl"; transcript_biotype "protein_coding";
12	ensembl	start_codon	22399766	22399768	0	+	0	gene_id "ENSRNOG00000001360"; gene_version "8"; transcript_id "ENSRNOT00000127131"; transcript_version "1"; exon_number "2"; gene_name "Stag3"; gene_source "ensembl"; gene_biotype "protein_coding"; transcript_name "Stag3-202"; transcript_source "ensembl"; transcript_biotype "protein_coding";
12	ensembl	CDS	22399766	22399929	0	+	0	gene_id "ENSRNOG00000001360"; gene_version "8"; transcript_id "ENSRNOT00000042006"; transcript_version "6"; exon_number "3"; gene_name "Stag3"; gene_source "ensembl"; gene_biotype "protein_coding"; transcript_name "Stag3-201"; transcript_source "ensembl"; transcript_biotype "protein_coding"; protein_id "ENSRNOP00000041918"; protein_version "4"; tag "Ensembl_canonical";
12	ensembl	CDS	22399766	22399929	0	+	0	gene_id "ENSRNOG00000001360"; gene_version "8"; transcript_id "ENSRNOT00000162804"; transcript_version "1"; exon_number "2"; gene_name "Stag3"; gene_source "ensembl"; gene_biotype "protein_coding"; transcript_name "Stag3-203"; transcript_source "ensembl"; transcript_biotype "protein_coding"; protein_id "ENSRNOP00000110662"; protein_version "1";
12	ensembl	CDS	22399766	22399929	0	+	0	gene_id "ENSRNOG00000001360"; gene_version "8"; transcript_id "ENSRNOT00000127131"; transcript_version "1"; exon_number "2"; gene_name "Stag3"; gene_source "ensembl"; gene_biotype "protein_coding"; transcript_name "Stag3-202"; transcript_source "ensembl"; transcript_biotype "protein_coding"; protein_id "ENSRNOP00000103947"; protein_version "1";
12	ensembl	exon	22401297	22401393	0	+	.	gene_id "ENSRNOG00000001360"; gene_version "8"; transcript_id "ENSRNOT00000042006"; transcript_version "6"; exon_number "4"; gene_name "Stag3"; gene_source "ensembl"; gene_biotype "protein_coding"; transcript_name "Stag3-201"; transcript_source "ensembl"; transcript_biotype "protein_coding"; exon_id "ENSRNOE00000487540"; exon_version "1"; tag "Ensembl_canonical";
12	ensembl	CDS	22401297	22401393	0	+	1	gene_id "ENSRNOG00000001360"; gene_version "8"; transcript_id "ENSRNOT00000042006"; transcript_version "6"; exon_number "4"; gene_name "Stag3"; gene_source "ensembl"; gene_biotype "protein_coding"; transcript_name "Stag3-201"; transcript_source "ensembl"; transcript_biotype "protein_coding"; protein_id "ENSRNOP00000041918"; protein_version "4"; tag "Ensembl_canonical";
12	ensembl	exon	22401297	22401393	0	+	.	gene_id "ENSRNOG00000001360"; gene_version "8"; transcript_id "ENSRNOT00000162804"; transcript_version "1"; exon_number "3"; gene_name "Stag3"; gene_source "ensembl"; gene_biotype "protein_coding"; transcript_name "Stag3-203"; transcript_source "ensembl"; transcript_biotype "protein_coding"; exon_id "ENSRNOE00000487540"; exon_version "1";
12	ensembl	CDS	22401297	22401393	0	+	1	gene_id "ENSRNOG00000001360"; gene_version "8"; transcript_id "ENSRNOT00000162804"; transcript_version "1"; exon_number "3"; gene_name "Stag3"; gene_source "ensembl"; gene_biotype "protein_coding"; transcript_name "Stag3-203"; transcript_source "ensembl"; transcript_biotype "protein_coding"; protein_id "ENSRNOP00000110662"; protein_version "1";
12	ensembl	exon	22401297	22401393	0	+	.	gene_id "ENSRNOG00000001360"; gene_version "8"; transcript_id "ENSRNOT00000127131"; transcript_version "1"; exon_number "3"; gene_name "Stag3"; gene_source "ensembl"; gene_biotype "protein_coding"; transcript_name "Stag3-202"; transcript_source "ensembl"; transcript_biotype "protein_coding"; exon_id "ENSRNOE00000487540"; exon_version "1";
12	ensembl	CDS	22401297	22401393	0	+	1	gene_id "ENSRNOG00000001360"; gene_version "8"; transcript_id "ENSRNOT00000127131"; transcript_version "1"; exon_number "3"; gene_name "Stag3"; gene_source "ensembl"; gene_biotype "protein_coding"; transcript_name "Stag3-202"; transcript_source "ensembl"; transcript_biotype "protein_coding"; protein_id "ENSRNOP00000103947"; protein_version "1";
12	ENSEMBL114_rn	exon	22401297	22401393	0.200430088667818	+	.	gene_id "ENSRNOG00000001360"; transcript_id "ENSRNOG00000001360_tx_1"; exon_id "12_22401297_22401393_+"; exonnum "4"; txlen "4276";
12	ENSEMBL114_rn	exon	22401297	22401393	0.200430088667818	+	.	gene_id "ENSRNOG00000001360"; transcript_id "ENSRNOG00000001360_tx_2"; exon_id "12_22401297_22401393_+"; exonnum "4"; txlen "4369";
12	ENSEMBL114_rn	exon	22401297	22401393	0.0202802403946961	+	.	gene_id "ENSRNOG00000001360"; transcript_id "ENSRNOG00000001360_tx_23"; exon_id "12_22401297_22401393_+"; exonnum "3"; txlen "4069";
12	ENSEMBL114_rn	exon	22401297	22401393	0.0202802403946961	+	.	gene_id "ENSRNOG00000001360"; transcript_id "ENSRNOG00000001360_tx_24"; exon_id "12_22401297_22401393_+"; exonnum "3"; txlen "4149";
12	ENSEMBL114_rn	exon	22401297	22401393	0.0108460275665412	+	.	gene_id "ENSRNOG00000001360"; transcript_id "ENSRNOG00000001360_tx_39"; exon_id "12_22401297_22401393_+"; exonnum "3"; txlen "3963";
12	ENSEMBL114_rn	exon	22401297	22401393	0.0108460275665412	+	.	gene_id "ENSRNOG00000001360"; transcript_id "ENSRNOG00000001360_tx_40"; exon_id "12_22401297_22401393_+"; exonnum "3"; txlen "4043";
12	ENSEMBL114_rn	exon	22401297	22401393	0.000378120756347544	+	.	gene_id "ENSRNOG00000001360"; transcript_id "ENSRNOG00000001360_tx_43"; exon_id "12_22401297_22401393_+"; exonnum "4"; txlen "4417";
12	ENSEMBL114_rn	exon	22401297	22401393	0.0412228259093612	+	.	gene_id "ENSRNOG00000001360"; transcript_id "ENSRNOG00000001360_tx_8"; exon_id "12_22401297_22401393_+"; exonnum "3"; txlen "4047";
12	ensembl	exon	22401672	22401791	0	+	.	gene_id "ENSRNOG00000001360"; gene_version "8"; transcript_id "ENSRNOT00000042006"; transcript_version "6"; exon_number "5"; gene_name "Stag3"; gene_source "ensembl"; gene_biotype "protein_coding"; transcript_name "Stag3-201"; transcript_source "ensembl"; transcript_biotype "protein_coding"; exon_id "ENSRNOE00000012747"; exon_version "1"; tag "Ensembl_canonical";
12	ensembl	CDS	22401672	22401791	0	+	0	gene_id "ENSRNOG00000001360"; gene_version "8"; transcript_id "ENSRNOT00000042006"; transcript_version "6"; exon_number "5"; gene_name "Stag3"; gene_source "ensembl"; gene_biotype "protein_coding"; transcript_name "Stag3-201"; transcript_source "ensembl"; transcript_biotype "protein_coding"; protein_id "ENSRNOP00000041918"; protein_version "4"; tag "Ensembl_canonical";
12	ensembl	exon	22401672	22401791	0	+	.	gene_id "ENSRNOG00000001360"; gene_version "8"; transcript_id "ENSRNOT00000162804"; transcript_version "1"; exon_number "4"; gene_name "Stag3"; gene_source "ensembl"; gene_biotype "protein_coding"; transcript_name "Stag3-203"; transcript_source "ensembl"; transcript_biotype "protein_coding"; exon_id "ENSRNOE00000012747"; exon_version "1";
12	ensembl	CDS	22401672	22401791	0	+	0	gene_id "ENSRNOG00000001360"; gene_version "8"; transcript_id "ENSRNOT00000162804"; transcript_version "1"; exon_number "4"; gene_name "Stag3"; gene_source "ensembl"; gene_biotype "protein_coding"; transcript_name "Stag3-203"; transcript_source "ensembl"; transcript_biotype "protein_coding"; protein_id "ENSRNOP00000110662"; protein_version "1";
12	ensembl	exon	22401672	22401791	0	+	.	gene_id "ENSRNOG00000001360"; gene_version "8"; transcript_id "ENSRNOT00000127131"; transcript_version "1"; exon_number "4"; gene_name "Stag3"; gene_source "ensembl"; gene_biotype "protein_coding"; transcript_name "Stag3-202"; transcript_source "ensembl"; transcript_biotype "protein_coding"; exon_id "ENSRNOE00000012747"; exon_version "1";
12	ensembl	CDS	22401672	22401791	0	+	0	gene_id "ENSRNOG00000001360"; gene_version "8"; transcript_id "ENSRNOT00000127131"; transcript_version "1"; exon_number "4"; gene_name "Stag3"; gene_source "ensembl"; gene_biotype "protein_coding"; transcript_name "Stag3-202"; transcript_source "ensembl"; transcript_biotype "protein_coding"; protein_id "ENSRNOP00000103947"; protein_version "1";
12	ENSEMBL114_rn	exon	22401672	22401791	0.200430088667818	+	.	gene_id "ENSRNOG00000001360"; transcript_id "ENSRNOG00000001360_tx_1"; exon_id "12_22401672_22401791_+"; exonnum "5"; txlen "4276";
12	ENSEMBL114_rn	exon	22401672	22401791	0.200430088667818	+	.	gene_id "ENSRNOG00000001360"; transcript_id "ENSRNOG00000001360_tx_2"; exon_id "12_22401672_22401791_+"; exonnum "5"; txlen "4369";
12	ENSEMBL114_rn	exon	22401672	22401791	0.0202802403946961	+	.	gene_id "ENSRNOG00000001360"; transcript_id "ENSRNOG00000001360_tx_23"; exon_id "12_22401672_22401791_+"; exonnum "4"; txlen "4069";
12	ENSEMBL114_rn	exon	22401672	22401791	0.0202802403946961	+	.	gene_id "ENSRNOG00000001360"; transcript_id "ENSRNOG00000001360_tx_24"; exon_id "12_22401672_22401791_+"; exonnum "4"; txlen "4149";
12	ENSEMBL114_rn	exon	22401672	22401791	0.0108460275665412	+	.	gene_id "ENSRNOG00000001360"; transcript_id "ENSRNOG00000001360_tx_39"; exon_id "12_22401672_22401791_+"; exonnum "4"; txlen "3963";
12	ENSEMBL114_rn	exon	22401672	22401791	0.0108460275665412	+	.	gene_id "ENSRNOG00000001360"; transcript_id "ENSRNOG00000001360_tx_40"; exon_id "12_22401672_22401791_+"; exonnum "4"; txlen "4043";
12	ENSEMBL114_rn	exon	22401672	22401791	0.000378120756347544	+	.	gene_id "ENSRNOG00000001360"; transcript_id "ENSRNOG00000001360_tx_43"; exon_id "12_22401672_22401791_+"; exonnum "5"; txlen "4417";
12	ENSEMBL114_rn	exon	22401672	22401791	0.0412228259093612	+	.	gene_id "ENSRNOG00000001360"; transcript_id "ENSRNOG00000001360_tx_8"; exon_id "12_22401672_22401791_+"; exonnum "4"; txlen "4047";
12	ensembl	exon	22407696	22407792	0	+	.	gene_id "ENSRNOG00000001360"; gene_version "8"; transcript_id "ENSRNOT00000042006"; transcript_version "6"; exon_number "6"; gene_name "Stag3"; gene_source "ensembl"; gene_biotype "protein_coding"; transcript_name "Stag3-201"; transcript_source "ensembl"; transcript_biotype "protein_coding"; exon_id "ENSRNOE00000012749"; exon_version "1"; tag "Ensembl_canonical";
12	ensembl	CDS	22407696	22407792	0	+	0	gene_id "ENSRNOG00000001360"; gene_version "8"; transcript_id "ENSRNOT00000042006"; transcript_version "6"; exon_number "6"; gene_name "Stag3"; gene_source "ensembl"; gene_biotype "protein_coding"; transcript_name "Stag3-201"; transcript_source "ensembl"; transcript_biotype "protein_coding"; protein_id "ENSRNOP00000041918"; protein_version "4"; tag "Ensembl_canonical";
12	ensembl	exon	22407696	22407792	0	+	.	gene_id "ENSRNOG00000001360"; gene_version "8"; transcript_id "ENSRNOT00000162804"; transcript_version "1"; exon_number "5"; gene_name "Stag3"; gene_source "ensembl"; gene_biotype "protein_coding"; transcript_name "Stag3-203"; transcript_source "ensembl"; transcript_biotype "protein_coding"; exon_id "ENSRNOE00000012749"; exon_version "1";
12	ensembl	CDS	22407696	22407792	0	+	0	gene_id "ENSRNOG00000001360"; gene_version "8"; transcript_id "ENSRNOT00000162804"; transcript_version "1"; exon_number "5"; gene_name "Stag3"; gene_source "ensembl"; gene_biotype "protein_coding"; transcript_name "Stag3-203"; transcript_source "ensembl"; transcript_biotype "protein_coding"; protein_id "ENSRNOP00000110662"; protein_version "1";
12	ensembl	exon	22407696	22407792	0	+	.	gene_id "ENSRNOG00000001360"; gene_version "8"; transcript_id "ENSRNOT00000127131"; transcript_version "1"; exon_number "5"; gene_name "Stag3"; gene_source "ensembl"; gene_biotype "protein_coding"; transcript_name "Stag3-202"; transcript_source "ensembl"; transcript_biotype "protein_coding"; exon_id "ENSRNOE00000012749"; exon_version "1";
12	ensembl	CDS	22407696	22407792	0	+	0	gene_id "ENSRNOG00000001360"; gene_version "8"; transcript_id "ENSRNOT00000127131"; transcript_version "1"; exon_number "5"; gene_name "Stag3"; gene_source "ensembl"; gene_biotype "protein_coding"; transcript_name "Stag3-202"; transcript_source "ensembl"; transcript_biotype "protein_coding"; protein_id "ENSRNOP00000103947"; protein_version "1";
12	ENSEMBL114_rn	exon	22407696	22407792	0.200430088667818	+	.	gene_id "ENSRNOG00000001360"; transcript_id "ENSRNOG00000001360_tx_1"; exon_id "12_22407696_22407792_+"; exonnum "6"; txlen "4276";
12	ENSEMBL114_rn	exon	22407696	22407792	0.200430088667818	+	.	gene_id "ENSRNOG00000001360"; transcript_id "ENSRNOG00000001360_tx_2"; exon_id "12_22407696_22407792_+"; exonnum "6"; txlen "4369";
12	ENSEMBL114_rn	exon	22407696	22407792	0.0202802403946961	+	.	gene_id "ENSRNOG00000001360"; transcript_id "ENSRNOG00000001360_tx_23"; exon_id "12_22407696_22407792_+"; exonnum "5"; txlen "4069";
12	ENSEMBL114_rn	exon	22407696	22407792	0.0202802403946961	+	.	gene_id "ENSRNOG00000001360"; transcript_id "ENSRNOG00000001360_tx_24"; exon_id "12_22407696_22407792_+"; exonnum "5"; txlen "4149";
12	ENSEMBL114_rn	exon	22407696	22407792	0.0108460275665412	+	.	gene_id "ENSRNOG00000001360"; transcript_id "ENSRNOG00000001360_tx_39"; exon_id "12_22407696_22407792_+"; exonnum "5"; txlen "3963";
12	ENSEMBL114_rn	exon	22407696	22407792	0.0108460275665412	+	.	gene_id "ENSRNOG00000001360"; transcript_id "ENSRNOG00000001360_tx_40"; exon_id "12_22407696_22407792_+"; exonnum "5"; txlen "4043";
12	ENSEMBL114_rn	exon	22407696	22407792	0.000378120756347544	+	.	gene_id "ENSRNOG00000001360"; transcript_id "ENSRNOG00000001360_tx_43"; exon_id "12_22407696_22407792_+"; exonnum "6"; txlen "4417";
12	ENSEMBL114_rn	exon	22407696	22407792	0.0412228259093612	+	.	gene_id "ENSRNOG00000001360"; transcript_id "ENSRNOG00000001360_tx_8"; exon_id "12_22407696_22407792_+"; exonnum "5"; txlen "4047";
12	ensembl	exon	22408708	22408784	0	+	.	gene_id "ENSRNOG00000001360"; gene_version "8"; transcript_id "ENSRNOT00000042006"; transcript_version "6"; exon_number "7"; gene_name "Stag3"; gene_source "ensembl"; gene_biotype "protein_coding"; transcript_name "Stag3-201"; transcript_source "ensembl"; transcript_biotype "protein_coding"; exon_id "ENSRNOE00000012752"; exon_version "1"; tag "Ensembl_canonical";
12	ensembl	CDS	22408708	22408784	0	+	2	gene_id "ENSRNOG00000001360"; gene_version "8"; transcript_id "ENSRNOT00000042006"; transcript_version "6"; exon_number "7"; gene_name "Stag3"; gene_source "ensembl"; gene_biotype "protein_coding"; transcript_name "Stag3-201"; transcript_source "ensembl"; transcript_biotype "protein_coding"; protein_id "ENSRNOP00000041918"; protein_version "4"; tag "Ensembl_canonical";
12	ensembl	exon	22408708	22408784	0	+	.	gene_id "ENSRNOG00000001360"; gene_version "8"; transcript_id "ENSRNOT00000162804"; transcript_version "1"; exon_number "6"; gene_name "Stag3"; gene_source "ensembl"; gene_biotype "protein_coding"; transcript_name "Stag3-203"; transcript_source "ensembl"; transcript_biotype "protein_coding"; exon_id "ENSRNOE00000012752"; exon_version "1";
12	ensembl	CDS	22408708	22408784	0	+	2	gene_id "ENSRNOG00000001360"; gene_version "8"; transcript_id "ENSRNOT00000162804"; transcript_version "1"; exon_number "6"; gene_name "Stag3"; gene_source "ensembl"; gene_biotype "protein_coding"; transcript_name "Stag3-203"; transcript_source "ensembl"; transcript_biotype "protein_coding"; protein_id "ENSRNOP00000110662"; protein_version "1";
12	ensembl	exon	22408708	22408784	0	+	.	gene_id "ENSRNOG00000001360"; gene_version "8"; transcript_id "ENSRNOT00000127131"; transcript_version "1"; exon_number "6"; gene_name "Stag3"; gene_source "ensembl"; gene_biotype "protein_coding"; transcript_name "Stag3-202"; transcript_source "ensembl"; transcript_biotype "protein_coding"; exon_id "ENSRNOE00000012752"; exon_version "1";
12	ensembl	CDS	22408708	22408784	0	+	2	gene_id "ENSRNOG00000001360"; gene_version "8"; transcript_id "ENSRNOT00000127131"; transcript_version "1"; exon_number "6"; gene_name "Stag3"; gene_source "ensembl"; gene_biotype "protein_coding"; transcript_name "Stag3-202"; transcript_source "ensembl"; transcript_biotype "protein_coding"; protein_id "ENSRNOP00000103947"; protein_version "1";
12	ENSEMBL114_rn	exon	22408708	22408784	0.200430088667818	+	.	gene_id "ENSRNOG00000001360"; transcript_id "ENSRNOG00000001360_tx_1"; exon_id "12_22408708_22408784_+"; exonnum "7"; txlen "4276";
12	ENSEMBL114_rn	exon	22408708	22408784	0.200430088667818	+	.	gene_id "ENSRNOG00000001360"; transcript_id "ENSRNOG00000001360_tx_2"; exon_id "12_22408708_22408784_+"; exonnum "7"; txlen "4369";
12	ENSEMBL114_rn	exon	22408708	22408784	0.0202802403946961	+	.	gene_id "ENSRNOG00000001360"; transcript_id "ENSRNOG00000001360_tx_23"; exon_id "12_22408708_22408784_+"; exonnum "6"; txlen "4069";
12	ENSEMBL114_rn	exon	22408708	22408784	0.0202802403946961	+	.	gene_id "ENSRNOG00000001360"; transcript_id "ENSRNOG00000001360_tx_24"; exon_id "12_22408708_22408784_+"; exonnum "6"; txlen "4149";
12	ENSEMBL114_rn	exon	22408708	22408784	0.0108460275665412	+	.	gene_id "ENSRNOG00000001360"; transcript_id "ENSRNOG00000001360_tx_39"; exon_id "12_22408708_22408784_+"; exonnum "6"; txlen "3963";
12	ENSEMBL114_rn	exon	22408708	22408784	0.0108460275665412	+	.	gene_id "ENSRNOG00000001360"; transcript_id "ENSRNOG00000001360_tx_40"; exon_id "12_22408708_22408784_+"; exonnum "6"; txlen "4043";
12	ENSEMBL114_rn	exon	22408708	22408784	0.000378120756347544	+	.	gene_id "ENSRNOG00000001360"; transcript_id "ENSRNOG00000001360_tx_43"; exon_id "12_22408708_22408784_+"; exonnum "7"; txlen "4417";
12	ENSEMBL114_rn	exon	22408708	22408784	0.0412228259093612	+	.	gene_id "ENSRNOG00000001360"; transcript_id "ENSRNOG00000001360_tx_8"; exon_id "12_22408708_22408784_+"; exonnum "6"; txlen "4047";
12	ensembl	exon	22409067	22409130	0	+	.	gene_id "ENSRNOG00000001360"; gene_version "8"; transcript_id "ENSRNOT00000127131"; transcript_version "1"; exon_number "7"; gene_name "Stag3"; gene_source "ensembl"; gene_biotype "protein_coding"; transcript_name "Stag3-202"; transcript_source "ensembl"; transcript_biotype "protein_coding"; exon_id "ENSRNOE00000752746"; exon_version "1";
12	ensembl	CDS	22409067	22409130	0	+	0	gene_id "ENSRNOG00000001360"; gene_version "8"; transcript_id "ENSRNOT00000127131"; transcript_version "1"; exon_number "7"; gene_name "Stag3"; gene_source "ensembl"; gene_biotype "protein_coding"; transcript_name "Stag3-202"; transcript_source "ensembl"; transcript_biotype "protein_coding"; protein_id "ENSRNOP00000103947"; protein_version "1";
12	ensembl	exon	22409067	22409271	0	+	.	gene_id "ENSRNOG00000001360"; gene_version "8"; transcript_id "ENSRNOT00000042006"; transcript_version "6"; exon_number "8"; gene_name "Stag3"; gene_source "ensembl"; gene_biotype "protein_coding"; transcript_name "Stag3-201"; transcript_source "ensembl"; transcript_biotype "protein_coding"; exon_id "ENSRNOE00000012756"; exon_version "1"; tag "Ensembl_canonical";
12	ensembl	CDS	22409067	22409271	0	+	0	gene_id "ENSRNOG00000001360"; gene_version "8"; transcript_id "ENSRNOT00000042006"; transcript_version "6"; exon_number "8"; gene_name "Stag3"; gene_source "ensembl"; gene_biotype "protein_coding"; transcript_name "Stag3-201"; transcript_source "ensembl"; transcript_biotype "protein_coding"; protein_id "ENSRNOP00000041918"; protein_version "4"; tag "Ensembl_canonical";
12	ensembl	exon	22409067	22409271	0	+	.	gene_id "ENSRNOG00000001360"; gene_version "8"; transcript_id "ENSRNOT00000162804"; transcript_version "1"; exon_number "7"; gene_name "Stag3"; gene_source "ensembl"; gene_biotype "protein_coding"; transcript_name "Stag3-203"; transcript_source "ensembl"; transcript_biotype "protein_coding"; exon_id "ENSRNOE00000012756"; exon_version "1";
12	ensembl	CDS	22409067	22409271	0	+	0	gene_id "ENSRNOG00000001360"; gene_version "8"; transcript_id "ENSRNOT00000162804"; transcript_version "1"; exon_number "7"; gene_name "Stag3"; gene_source "ensembl"; gene_biotype "protein_coding"; transcript_name "Stag3-203"; transcript_source "ensembl"; transcript_biotype "protein_coding"; protein_id "ENSRNOP00000110662"; protein_version "1";
12	ENSEMBL114_rn	exon	22409067	22409271	0.200430088667818	+	.	gene_id "ENSRNOG00000001360"; transcript_id "ENSRNOG00000001360_tx_1"; exon_id "12_22409067_22409271_+"; exonnum "8"; txlen "4276";
12	ENSEMBL114_rn	exon	22409067	22409271	0.200430088667818	+	.	gene_id "ENSRNOG00000001360"; transcript_id "ENSRNOG00000001360_tx_2"; exon_id "12_22409067_22409271_+"; exonnum "8"; txlen "4369";
12	ENSEMBL114_rn	exon	22409067	22409271	0.0202802403946961	+	.	gene_id "ENSRNOG00000001360"; transcript_id "ENSRNOG00000001360_tx_23"; exon_id "12_22409067_22409271_+"; exonnum "7"; txlen "4069";
12	ENSEMBL114_rn	exon	22409067	22409271	0.0202802403946961	+	.	gene_id "ENSRNOG00000001360"; transcript_id "ENSRNOG00000001360_tx_24"; exon_id "12_22409067_22409271_+"; exonnum "7"; txlen "4149";
12	ENSEMBL114_rn	exon	22409067	22409271	0.0108460275665412	+	.	gene_id "ENSRNOG00000001360"; transcript_id "ENSRNOG00000001360_tx_39"; exon_id "12_22409067_22409271_+"; exonnum "7"; txlen "3963";
12	ENSEMBL114_rn	exon	22409067	22409271	0.0108460275665412	+	.	gene_id "ENSRNOG00000001360"; transcript_id "ENSRNOG00000001360_tx_40"; exon_id "12_22409067_22409271_+"; exonnum "7"; txlen "4043";
12	ENSEMBL114_rn	exon	22409067	22409271	0.000378120756347544	+	.	gene_id "ENSRNOG00000001360"; transcript_id "ENSRNOG00000001360_tx_43"; exon_id "12_22409067_22409271_+"; exonnum "8"; txlen "4417";
12	ENSEMBL114_rn	exon	22409067	22409271	0.0412228259093612	+	.	gene_id "ENSRNOG00000001360"; transcript_id "ENSRNOG00000001360_tx_8"; exon_id "12_22409067_22409271_+"; exonnum "7"; txlen "4047";
12	ensembl	exon	22409230	22409271	0	+	.	gene_id "ENSRNOG00000001360"; gene_version "8"; transcript_id "ENSRNOT00000127131"; transcript_version "1"; exon_number "8"; gene_name "Stag3"; gene_source "ensembl"; gene_biotype "protein_coding"; transcript_name "Stag3-202"; transcript_source "ensembl"; transcript_biotype "protein_coding"; exon_id "ENSRNOE00000674682"; exon_version "1";
12	ensembl	CDS	22409230	22409271	0	+	2	gene_id "ENSRNOG00000001360"; gene_version "8"; transcript_id "ENSRNOT00000127131"; transcript_version "1"; exon_number "8"; gene_name "Stag3"; gene_source "ensembl"; gene_biotype "protein_coding"; transcript_name "Stag3-202"; transcript_source "ensembl"; transcript_biotype "protein_coding"; protein_id "ENSRNOP00000103947"; protein_version "1";
12	ensembl	exon	22409670	22409821	0	+	.	gene_id "ENSRNOG00000001360"; gene_version "8"; transcript_id "ENSRNOT00000042006"; transcript_version "6"; exon_number "9"; gene_name "Stag3"; gene_source "ensembl"; gene_biotype "protein_coding"; transcript_name "Stag3-201"; transcript_source "ensembl"; transcript_biotype "protein_coding"; exon_id "ENSRNOE00000012757"; exon_version "1"; tag "Ensembl_canonical";
12	ensembl	CDS	22409670	22409821	0	+	2	gene_id "ENSRNOG00000001360"; gene_version "8"; transcript_id "ENSRNOT00000042006"; transcript_version "6"; exon_number "9"; gene_name "Stag3"; gene_source "ensembl"; gene_biotype "protein_coding"; transcript_name "Stag3-201"; transcript_source "ensembl"; transcript_biotype "protein_coding"; protein_id "ENSRNOP00000041918"; protein_version "4"; tag "Ensembl_canonical";
12	ensembl	exon	22409670	22409821	0	+	.	gene_id "ENSRNOG00000001360"; gene_version "8"; transcript_id "ENSRNOT00000162804"; transcript_version "1"; exon_number "8"; gene_name "Stag3"; gene_source "ensembl"; gene_biotype "protein_coding"; transcript_name "Stag3-203"; transcript_source "ensembl"; transcript_biotype "protein_coding"; exon_id "ENSRNOE00000012757"; exon_version "1";
12	ensembl	CDS	22409670	22409821	0	+	2	gene_id "ENSRNOG00000001360"; gene_version "8"; transcript_id "ENSRNOT00000162804"; transcript_version "1"; exon_number "8"; gene_name "Stag3"; gene_source "ensembl"; gene_biotype "protein_coding"; transcript_name "Stag3-203"; transcript_source "ensembl"; transcript_biotype "protein_coding"; protein_id "ENSRNOP00000110662"; protein_version "1";
12	ensembl	exon	22409670	22409821	0	+	.	gene_id "ENSRNOG00000001360"; gene_version "8"; transcript_id "ENSRNOT00000127131"; transcript_version "1"; exon_number "9"; gene_name "Stag3"; gene_source "ensembl"; gene_biotype "protein_coding"; transcript_name "Stag3-202"; transcript_source "ensembl"; transcript_biotype "protein_coding"; exon_id "ENSRNOE00000012757"; exon_version "1";
12	ensembl	CDS	22409670	22409821	0	+	2	gene_id "ENSRNOG00000001360"; gene_version "8"; transcript_id "ENSRNOT00000127131"; transcript_version "1"; exon_number "9"; gene_name "Stag3"; gene_source "ensembl"; gene_biotype "protein_coding"; transcript_name "Stag3-202"; transcript_source "ensembl"; transcript_biotype "protein_coding"; protein_id "ENSRNOP00000103947"; protein_version "1";
12	ENSEMBL114_rn	exon	22409670	22409821	0.200430088667818	+	.	gene_id "ENSRNOG00000001360"; transcript_id "ENSRNOG00000001360_tx_1"; exon_id "12_22409670_22409821_+"; exonnum "9"; txlen "4276";
12	ENSEMBL114_rn	exon	22409670	22409821	0.200430088667818	+	.	gene_id "ENSRNOG00000001360"; transcript_id "ENSRNOG00000001360_tx_2"; exon_id "12_22409670_22409821_+"; exonnum "9"; txlen "4369";
12	ENSEMBL114_rn	exon	22409670	22409821	0.0202802403946961	+	.	gene_id "ENSRNOG00000001360"; transcript_id "ENSRNOG00000001360_tx_23"; exon_id "12_22409670_22409821_+"; exonnum "8"; txlen "4069";
12	ENSEMBL114_rn	exon	22409670	22409821	0.0202802403946961	+	.	gene_id "ENSRNOG00000001360"; transcript_id "ENSRNOG00000001360_tx_24"; exon_id "12_22409670_22409821_+"; exonnum "8"; txlen "4149";
12	ENSEMBL114_rn	exon	22409670	22409821	0.0108460275665412	+	.	gene_id "ENSRNOG00000001360"; transcript_id "ENSRNOG00000001360_tx_39"; exon_id "12_22409670_22409821_+"; exonnum "8"; txlen "3963";
12	ENSEMBL114_rn	exon	22409670	22409821	0.0108460275665412	+	.	gene_id "ENSRNOG00000001360"; transcript_id "ENSRNOG00000001360_tx_40"; exon_id "12_22409670_22409821_+"; exonnum "8"; txlen "4043";
12	ENSEMBL114_rn	exon	22409670	22409821	0.000378120756347544	+	.	gene_id "ENSRNOG00000001360"; transcript_id "ENSRNOG00000001360_tx_43"; exon_id "12_22409670_22409821_+"; exonnum "9"; txlen "4417";
12	ENSEMBL114_rn	exon	22409670	22409821	0.0412228259093612	+	.	gene_id "ENSRNOG00000001360"; transcript_id "ENSRNOG00000001360_tx_8"; exon_id "12_22409670_22409821_+"; exonnum "8"; txlen "4047";
12	ensembl	exon	22414638	22414711	0	+	.	gene_id "ENSRNOG00000001360"; gene_version "8"; transcript_id "ENSRNOT00000042006"; transcript_version "6"; exon_number "10"; gene_name "Stag3"; gene_source "ensembl"; gene_biotype "protein_coding"; transcript_name "Stag3-201"; transcript_source "ensembl"; transcript_biotype "protein_coding"; exon_id "ENSRNOE00000012758"; exon_version "1"; tag "Ensembl_canonical";
12	ensembl	CDS	22414638	22414711	0	+	0	gene_id "ENSRNOG00000001360"; gene_version "8"; transcript_id "ENSRNOT00000042006"; transcript_version "6"; exon_number "10"; gene_name "Stag3"; gene_source "ensembl"; gene_biotype "protein_coding"; transcript_name "Stag3-201"; transcript_source "ensembl"; transcript_biotype "protein_coding"; protein_id "ENSRNOP00000041918"; protein_version "4"; tag "Ensembl_canonical";
12	ensembl	exon	22414638	22414711	0	+	.	gene_id "ENSRNOG00000001360"; gene_version "8"; transcript_id "ENSRNOT00000162804"; transcript_version "1"; exon_number "9"; gene_name "Stag3"; gene_source "ensembl"; gene_biotype "protein_coding"; transcript_name "Stag3-203"; transcript_source "ensembl"; transcript_biotype "protein_coding"; exon_id "ENSRNOE00000012758"; exon_version "1";
12	ensembl	CDS	22414638	22414711	0	+	0	gene_id "ENSRNOG00000001360"; gene_version "8"; transcript_id "ENSRNOT00000162804"; transcript_version "1"; exon_number "9"; gene_name "Stag3"; gene_source "ensembl"; gene_biotype "protein_coding"; transcript_name "Stag3-203"; transcript_source "ensembl"; transcript_biotype "protein_coding"; protein_id "ENSRNOP00000110662"; protein_version "1";
12	ensembl	exon	22414638	22414711	0	+	.	gene_id "ENSRNOG00000001360"; gene_version "8"; transcript_id "ENSRNOT00000127131"; transcript_version "1"; exon_number "10"; gene_name "Stag3"; gene_source "ensembl"; gene_biotype "protein_coding"; transcript_name "Stag3-202"; transcript_source "ensembl"; transcript_biotype "protein_coding"; exon_id "ENSRNOE00000012758"; exon_version "1";
12	ensembl	CDS	22414638	22414711	0	+	0	gene_id "ENSRNOG00000001360"; gene_version "8"; transcript_id "ENSRNOT00000127131"; transcript_version "1"; exon_number "10"; gene_name "Stag3"; gene_source "ensembl"; gene_biotype "protein_coding"; transcript_name "Stag3-202"; transcript_source "ensembl"; transcript_biotype "protein_coding"; protein_id "ENSRNOP00000103947"; protein_version "1";
12	ENSEMBL114_rn	exon	22414638	22414711	0.200430088667818	+	.	gene_id "ENSRNOG00000001360"; transcript_id "ENSRNOG00000001360_tx_1"; exon_id "12_22414638_22414711_+"; exonnum "10"; txlen "4276";
12	ENSEMBL114_rn	exon	22414638	22414711	0.200430088667818	+	.	gene_id "ENSRNOG00000001360"; transcript_id "ENSRNOG00000001360_tx_2"; exon_id "12_22414638_22414711_+"; exonnum "10"; txlen "4369";
12	ENSEMBL114_rn	exon	22414638	22414711	0.0202802403946961	+	.	gene_id "ENSRNOG00000001360"; transcript_id "ENSRNOG00000001360_tx_23"; exon_id "12_22414638_22414711_+"; exonnum "9"; txlen "4069";
12	ENSEMBL114_rn	exon	22414638	22414711	0.0202802403946961	+	.	gene_id "ENSRNOG00000001360"; transcript_id "ENSRNOG00000001360_tx_24"; exon_id "12_22414638_22414711_+"; exonnum "9"; txlen "4149";
12	ENSEMBL114_rn	exon	22414638	22414711	0.0108460275665412	+	.	gene_id "ENSRNOG00000001360"; transcript_id "ENSRNOG00000001360_tx_39"; exon_id "12_22414638_22414711_+"; exonnum "9"; txlen "3963";
12	ENSEMBL114_rn	exon	22414638	22414711	0.0108460275665412	+	.	gene_id "ENSRNOG00000001360"; transcript_id "ENSRNOG00000001360_tx_40"; exon_id "12_22414638_22414711_+"; exonnum "9"; txlen "4043";
12	ENSEMBL114_rn	exon	22414638	22414711	0.000378120756347544	+	.	gene_id "ENSRNOG00000001360"; transcript_id "ENSRNOG00000001360_tx_43"; exon_id "12_22414638_22414711_+"; exonnum "10"; txlen "4417";
12	ENSEMBL114_rn	exon	22414638	22414711	0.0412228259093612	+	.	gene_id "ENSRNOG00000001360"; transcript_id "ENSRNOG00000001360_tx_8"; exon_id "12_22414638_22414711_+"; exonnum "9"; txlen "4047";
12	sraer114_es	exon	22415152	22415257	0.0329791584653658	+	.	gene_id "ENSRNOG00000001360"; transcript_id "ENSRNOG00000001360_tx_13"; exon_id "12_22415152_22415257_+"; exonnum "1"; txlen "3084";
12	sraer114_es	exon	22415152	22415257	0.0329791584653658	+	.	gene_id "ENSRNOG00000001360"; transcript_id "ENSRNOG00000001360_tx_14"; exon_id "12_22415152_22415257_+"; exonnum "1"; txlen "3164";
12	sraer114_es	exon	22415152	22415257	0.0280933572112375	+	.	gene_id "ENSRNOG00000001360"; transcript_id "ENSRNOG00000001360_tx_17"; exon_id "12_22415152_22415257_+"; exonnum "1"; txlen "3049";
12	sraer114_es	exon	22415152	22415257	0.0280933572112375	+	.	gene_id "ENSRNOG00000001360"; transcript_id "ENSRNOG00000001360_tx_19"; exon_id "12_22415152_22415257_+"; exonnum "1"; txlen "3129";
12	sraer114_es	exon	22415152	22415257	0.0280933572112375	+	.	gene_id "ENSRNOG00000001360"; transcript_id "ENSRNOG00000001360_tx_21"; exon_id "12_22415152_22415257_+"; exonnum "1"; txlen "2978";
12	sraer114_es	exon	22415152	22415257	0.0280933572112375	+	.	gene_id "ENSRNOG00000001360"; transcript_id "ENSRNOG00000001360_tx_22"; exon_id "12_22415152_22415257_+"; exonnum "1"; txlen "3058";
12	sraer114_es	exon	22415152	22415257	0.019543205016513	+	.	gene_id "ENSRNOG00000001360"; transcript_id "ENSRNOG00000001360_tx_28"; exon_id "12_22415152_22415257_+"; exonnum "1"; txlen "2934";
12	sraer114_es	exon	22415152	22415257	0.019543205016513	+	.	gene_id "ENSRNOG00000001360"; transcript_id "ENSRNOG00000001360_tx_29"; exon_id "12_22415152_22415257_+"; exonnum "1"; txlen "3014";
12	sraer114_es	exon	22415152	22415257	0.019543205016513	+	.	gene_id "ENSRNOG00000001360"; transcript_id "ENSRNOG00000001360_tx_31"; exon_id "12_22415152_22415257_+"; exonnum "1"; txlen "2863";
12	sraer114_es	exon	22415152	22415257	0.019543205016513	+	.	gene_id "ENSRNOG00000001360"; transcript_id "ENSRNOG00000001360_tx_32"; exon_id "12_22415152_22415257_+"; exonnum "1"; txlen "2943";
12	sraer114_es	exon	22415152	22415257	0.0488580125412826	+	.	gene_id "ENSRNOG00000001360"; transcript_id "ENSRNOG00000001360_tx_6"; exon_id "12_22415152_22415257_+"; exonnum "1"; txlen "3155";
12	sraer114_es	exon	22415152	22415257	0.0488580125412826	+	.	gene_id "ENSRNOG00000001360"; transcript_id "ENSRNOG00000001360_tx_7"; exon_id "12_22415152_22415257_+"; exonnum "1"; txlen "3235";
12	ensembl	exon	22415504	22415627	0	+	.	gene_id "ENSRNOG00000001360"; gene_version "8"; transcript_id "ENSRNOT00000042006"; transcript_version "6"; exon_number "11"; gene_name "Stag3"; gene_source "ensembl"; gene_biotype "protein_coding"; transcript_name "Stag3-201"; transcript_source "ensembl"; transcript_biotype "protein_coding"; exon_id "ENSRNOE00000012761"; exon_version "1"; tag "Ensembl_canonical";
12	ensembl	CDS	22415504	22415627	0	+	1	gene_id "ENSRNOG00000001360"; gene_version "8"; transcript_id "ENSRNOT00000042006"; transcript_version "6"; exon_number "11"; gene_name "Stag3"; gene_source "ensembl"; gene_biotype "protein_coding"; transcript_name "Stag3-201"; transcript_source "ensembl"; transcript_biotype "protein_coding"; protein_id "ENSRNOP00000041918"; protein_version "4"; tag "Ensembl_canonical";
12	ensembl	exon	22415504	22415627	0	+	.	gene_id "ENSRNOG00000001360"; gene_version "8"; transcript_id "ENSRNOT00000162804"; transcript_version "1"; exon_number "10"; gene_name "Stag3"; gene_source "ensembl"; gene_biotype "protein_coding"; transcript_name "Stag3-203"; transcript_source "ensembl"; transcript_biotype "protein_coding"; exon_id "ENSRNOE00000012761"; exon_version "1";
12	ensembl	CDS	22415504	22415627	0	+	1	gene_id "ENSRNOG00000001360"; gene_version "8"; transcript_id "ENSRNOT00000162804"; transcript_version "1"; exon_number "10"; gene_name "Stag3"; gene_source "ensembl"; gene_biotype "protein_coding"; transcript_name "Stag3-203"; transcript_source "ensembl"; transcript_biotype "protein_coding"; protein_id "ENSRNOP00000110662"; protein_version "1";
12	ensembl	exon	22415504	22415627	0	+	.	gene_id "ENSRNOG00000001360"; gene_version "8"; transcript_id "ENSRNOT00000127131"; transcript_version "1"; exon_number "11"; gene_name "Stag3"; gene_source "ensembl"; gene_biotype "protein_coding"; transcript_name "Stag3-202"; transcript_source "ensembl"; transcript_biotype "protein_coding"; exon_id "ENSRNOE00000012761"; exon_version "1";
12	ensembl	CDS	22415504	22415627	0	+	1	gene_id "ENSRNOG00000001360"; gene_version "8"; transcript_id "ENSRNOT00000127131"; transcript_version "1"; exon_number "11"; gene_name "Stag3"; gene_source "ensembl"; gene_biotype "protein_coding"; transcript_name "Stag3-202"; transcript_source "ensembl"; transcript_biotype "protein_coding"; protein_id "ENSRNOP00000103947"; protein_version "1";
12	ENSEMBL114_rn	exon	22415504	22415627	0.200430088667818	+	.	gene_id "ENSRNOG00000001360"; transcript_id "ENSRNOG00000001360_tx_1"; exon_id "12_22415504_22415627_+"; exonnum "11"; txlen "4276";
12	ENSEMBL114_rn	exon	22415504	22415627	0.0329791584653658	+	.	gene_id "ENSRNOG00000001360"; transcript_id "ENSRNOG00000001360_tx_13"; exon_id "12_22415504_22415627_+"; exonnum "2"; txlen "3084";
12	ENSEMBL114_rn	exon	22415504	22415627	0.0329791584653658	+	.	gene_id "ENSRNOG00000001360"; transcript_id "ENSRNOG00000001360_tx_14"; exon_id "12_22415504_22415627_+"; exonnum "2"; txlen "3164";
12	ENSEMBL114_rn	exon	22415504	22415627	0.0280933572112375	+	.	gene_id "ENSRNOG00000001360"; transcript_id "ENSRNOG00000001360_tx_17"; exon_id "12_22415504_22415627_+"; exonnum "2"; txlen "3049";
12	ENSEMBL114_rn	exon	22415504	22415627	0.0280933572112375	+	.	gene_id "ENSRNOG00000001360"; transcript_id "ENSRNOG00000001360_tx_19"; exon_id "12_22415504_22415627_+"; exonnum "2"; txlen "3129";
12	ENSEMBL114_rn	exon	22415504	22415627	0.200430088667818	+	.	gene_id "ENSRNOG00000001360"; transcript_id "ENSRNOG00000001360_tx_2"; exon_id "12_22415504_22415627_+"; exonnum "11"; txlen "4369";
12	ENSEMBL114_rn	exon	22415504	22415627	0.0280933572112375	+	.	gene_id "ENSRNOG00000001360"; transcript_id "ENSRNOG00000001360_tx_21"; exon_id "12_22415504_22415627_+"; exonnum "2"; txlen "2978";
12	ENSEMBL114_rn	exon	22415504	22415627	0.0280933572112375	+	.	gene_id "ENSRNOG00000001360"; transcript_id "ENSRNOG00000001360_tx_22"; exon_id "12_22415504_22415627_+"; exonnum "2"; txlen "3058";
12	ENSEMBL114_rn	exon	22415504	22415627	0.0202802403946961	+	.	gene_id "ENSRNOG00000001360"; transcript_id "ENSRNOG00000001360_tx_23"; exon_id "12_22415504_22415627_+"; exonnum "10"; txlen "4069";
12	ENSEMBL114_rn	exon	22415504	22415627	0.0202802403946961	+	.	gene_id "ENSRNOG00000001360"; transcript_id "ENSRNOG00000001360_tx_24"; exon_id "12_22415504_22415627_+"; exonnum "10"; txlen "4149";
12	ENSEMBL114_rn	exon	22415504	22415627	0.019543205016513	+	.	gene_id "ENSRNOG00000001360"; transcript_id "ENSRNOG00000001360_tx_28"; exon_id "12_22415504_22415627_+"; exonnum "2"; txlen "2934";
12	ENSEMBL114_rn	exon	22415504	22415627	0.019543205016513	+	.	gene_id "ENSRNOG00000001360"; transcript_id "ENSRNOG00000001360_tx_29"; exon_id "12_22415504_22415627_+"; exonnum "2"; txlen "3014";
12	ENSEMBL114_rn	exon	22415504	22415627	0.019543205016513	+	.	gene_id "ENSRNOG00000001360"; transcript_id "ENSRNOG00000001360_tx_31"; exon_id "12_22415504_22415627_+"; exonnum "2"; txlen "2863";
12	ENSEMBL114_rn	exon	22415504	22415627	0.019543205016513	+	.	gene_id "ENSRNOG00000001360"; transcript_id "ENSRNOG00000001360_tx_32"; exon_id "12_22415504_22415627_+"; exonnum "2"; txlen "2943";
12	ENSEMBL114_rn	exon	22415504	22415627	0.0108460275665412	+	.	gene_id "ENSRNOG00000001360"; transcript_id "ENSRNOG00000001360_tx_39"; exon_id "12_22415504_22415627_+"; exonnum "10"; txlen "3963";
12	ENSEMBL114_rn	exon	22415504	22415627	0.0108460275665412	+	.	gene_id "ENSRNOG00000001360"; transcript_id "ENSRNOG00000001360_tx_40"; exon_id "12_22415504_22415627_+"; exonnum "10"; txlen "4043";
12	ENSEMBL114_rn	exon	22415504	22415627	0.000378120756347544	+	.	gene_id "ENSRNOG00000001360"; transcript_id "ENSRNOG00000001360_tx_43"; exon_id "12_22415504_22415627_+"; exonnum "11"; txlen "4417";
12	ENSEMBL114_rn	exon	22415504	22415627	0.0488580125412826	+	.	gene_id "ENSRNOG00000001360"; transcript_id "ENSRNOG00000001360_tx_6"; exon_id "12_22415504_22415627_+"; exonnum "2"; txlen "3155";
12	ENSEMBL114_rn	exon	22415504	22415627	0.0488580125412826	+	.	gene_id "ENSRNOG00000001360"; transcript_id "ENSRNOG00000001360_tx_7"; exon_id "12_22415504_22415627_+"; exonnum "2"; txlen "3235";
12	ENSEMBL114_rn	exon	22415504	22415627	0.0412228259093612	+	.	gene_id "ENSRNOG00000001360"; transcript_id "ENSRNOG00000001360_tx_8"; exon_id "12_22415504_22415627_+"; exonnum "10"; txlen "4047";
12	sraer114_es	exon	22415672	22415748	0.0342006087788978	+	.	gene_id "ENSRNOG00000001360"; transcript_id "ENSRNOG00000001360_tx_10"; exon_id "12_22415672_22415748_+"; exonnum "1"; txlen "3082";
12	sraer114_es	exon	22415672	22415748	0.0329791584653658	+	.	gene_id "ENSRNOG00000001360"; transcript_id "ENSRNOG00000001360_tx_11"; exon_id "12_22415672_22415748_+"; exonnum "1"; txlen "2931";
12	sraer114_es	exon	22415672	22415748	0.0329791584653658	+	.	gene_id "ENSRNOG00000001360"; transcript_id "ENSRNOG00000001360_tx_12"; exon_id "12_22415672_22415748_+"; exonnum "1"; txlen "3011";
12	sraer114_es	exon	22415672	22415748	0.0280933572112375	+	.	gene_id "ENSRNOG00000001360"; transcript_id "ENSRNOG00000001360_tx_15"; exon_id "12_22415672_22415748_+"; exonnum "1"; txlen "2896";
12	sraer114_es	exon	22415672	22415748	0.0280933572112375	+	.	gene_id "ENSRNOG00000001360"; transcript_id "ENSRNOG00000001360_tx_16"; exon_id "12_22415672_22415748_+"; exonnum "1"; txlen "2976";
12	sraer114_es	exon	22415672	22415748	0.0280933572112375	+	.	gene_id "ENSRNOG00000001360"; transcript_id "ENSRNOG00000001360_tx_18"; exon_id "12_22415672_22415748_+"; exonnum "1"; txlen "2825";
12	sraer114_es	exon	22415672	22415748	0.0280933572112375	+	.	gene_id "ENSRNOG00000001360"; transcript_id "ENSRNOG00000001360_tx_20"; exon_id "12_22415672_22415748_+"; exonnum "1"; txlen "2905";
12	sraer114_es	exon	22415672	22415748	0.019543205016513	+	.	gene_id "ENSRNOG00000001360"; transcript_id "ENSRNOG00000001360_tx_25"; exon_id "12_22415672_22415748_+"; exonnum "1"; txlen "2781";
12	sraer114_es	exon	22415672	22415748	0.019543205016513	+	.	gene_id "ENSRNOG00000001360"; transcript_id "ENSRNOG00000001360_tx_26"; exon_id "12_22415672_22415748_+"; exonnum "1"; txlen "2710";
12	sraer114_es	exon	22415672	22415748	0.019543205016513	+	.	gene_id "ENSRNOG00000001360"; transcript_id "ENSRNOG00000001360_tx_27"; exon_id "12_22415672_22415748_+"; exonnum "1"; txlen "2861";
12	sraer114_es	exon	22415672	22415748	0.019543205016513	+	.	gene_id "ENSRNOG00000001360"; transcript_id "ENSRNOG00000001360_tx_30"; exon_id "12_22415672_22415748_+"; exonnum "1"; txlen "2790";
12	sraer114_es	exon	22415672	22415748	0.0342006087788978	+	.	gene_id "ENSRNOG00000001360"; transcript_id "ENSRNOG00000001360_tx_9"; exon_id "12_22415672_22415748_+"; exonnum "1"; txlen "3002";
12	ensembl	exon	22416126	22416224	0	+	.	gene_id "ENSRNOG00000001360"; gene_version "8"; transcript_id "ENSRNOT00000042006"; transcript_version "6"; exon_number "12"; gene_name "Stag3"; gene_source "ensembl"; gene_biotype "protein_coding"; transcript_name "Stag3-201"; transcript_source "ensembl"; transcript_biotype "protein_coding"; exon_id "ENSRNOE00000012765"; exon_version "1"; tag "Ensembl_canonical";
12	ensembl	CDS	22416126	22416224	0	+	0	gene_id "ENSRNOG00000001360"; gene_version "8"; transcript_id "ENSRNOT00000042006"; transcript_version "6"; exon_number "12"; gene_name "Stag3"; gene_source "ensembl"; gene_biotype "protein_coding"; transcript_name "Stag3-201"; transcript_source "ensembl"; transcript_biotype "protein_coding"; protein_id "ENSRNOP00000041918"; protein_version "4"; tag "Ensembl_canonical";
12	ensembl	exon	22416126	22416224	0	+	.	gene_id "ENSRNOG00000001360"; gene_version "8"; transcript_id "ENSRNOT00000162804"; transcript_version "1"; exon_number "11"; gene_name "Stag3"; gene_source "ensembl"; gene_biotype "protein_coding"; transcript_name "Stag3-203"; transcript_source "ensembl"; transcript_biotype "protein_coding"; exon_id "ENSRNOE00000012765"; exon_version "1";
12	ensembl	CDS	22416126	22416224	0	+	0	gene_id "ENSRNOG00000001360"; gene_version "8"; transcript_id "ENSRNOT00000162804"; transcript_version "1"; exon_number "11"; gene_name "Stag3"; gene_source "ensembl"; gene_biotype "protein_coding"; transcript_name "Stag3-203"; transcript_source "ensembl"; transcript_biotype "protein_coding"; protein_id "ENSRNOP00000110662"; protein_version "1";
12	ensembl	exon	22416126	22416224	0	+	.	gene_id "ENSRNOG00000001360"; gene_version "8"; transcript_id "ENSRNOT00000127131"; transcript_version "1"; exon_number "12"; gene_name "Stag3"; gene_source "ensembl"; gene_biotype "protein_coding"; transcript_name "Stag3-202"; transcript_source "ensembl"; transcript_biotype "protein_coding"; exon_id "ENSRNOE00000012765"; exon_version "1";
12	ensembl	CDS	22416126	22416224	0	+	0	gene_id "ENSRNOG00000001360"; gene_version "8"; transcript_id "ENSRNOT00000127131"; transcript_version "1"; exon_number "12"; gene_name "Stag3"; gene_source "ensembl"; gene_biotype "protein_coding"; transcript_name "Stag3-202"; transcript_source "ensembl"; transcript_biotype "protein_coding"; protein_id "ENSRNOP00000103947"; protein_version "1";
12	ENSEMBL114_rn	exon	22416126	22416224	0.200430088667818	+	.	gene_id "ENSRNOG00000001360"; transcript_id "ENSRNOG00000001360_tx_1"; exon_id "12_22416126_22416224_+"; exonnum "12"; txlen "4276";
12	ENSEMBL114_rn	exon	22416126	22416224	0.0342006087788978	+	.	gene_id "ENSRNOG00000001360"; transcript_id "ENSRNOG00000001360_tx_10"; exon_id "12_22416126_22416224_+"; exonnum "2"; txlen "3082";
12	ENSEMBL114_rn	exon	22416126	22416224	0.0329791584653658	+	.	gene_id "ENSRNOG00000001360"; transcript_id "ENSRNOG00000001360_tx_11"; exon_id "12_22416126_22416224_+"; exonnum "2"; txlen "2931";
12	ENSEMBL114_rn	exon	22416126	22416224	0.0329791584653658	+	.	gene_id "ENSRNOG00000001360"; transcript_id "ENSRNOG00000001360_tx_12"; exon_id "12_22416126_22416224_+"; exonnum "2"; txlen "3011";
12	ENSEMBL114_rn	exon	22416126	22416224	0.0329791584653658	+	.	gene_id "ENSRNOG00000001360"; transcript_id "ENSRNOG00000001360_tx_13"; exon_id "12_22416126_22416224_+"; exonnum "3"; txlen "3084";
12	ENSEMBL114_rn	exon	22416126	22416224	0.0329791584653658	+	.	gene_id "ENSRNOG00000001360"; transcript_id "ENSRNOG00000001360_tx_14"; exon_id "12_22416126_22416224_+"; exonnum "3"; txlen "3164";
12	ENSEMBL114_rn	exon	22416126	22416224	0.0280933572112375	+	.	gene_id "ENSRNOG00000001360"; transcript_id "ENSRNOG00000001360_tx_15"; exon_id "12_22416126_22416224_+"; exonnum "2"; txlen "2896";
12	ENSEMBL114_rn	exon	22416126	22416224	0.0280933572112375	+	.	gene_id "ENSRNOG00000001360"; transcript_id "ENSRNOG00000001360_tx_16"; exon_id "12_22416126_22416224_+"; exonnum "2"; txlen "2976";
12	ENSEMBL114_rn	exon	22416126	22416224	0.0280933572112375	+	.	gene_id "ENSRNOG00000001360"; transcript_id "ENSRNOG00000001360_tx_17"; exon_id "12_22416126_22416224_+"; exonnum "3"; txlen "3049";
12	ENSEMBL114_rn	exon	22416126	22416224	0.0280933572112375	+	.	gene_id "ENSRNOG00000001360"; transcript_id "ENSRNOG00000001360_tx_18"; exon_id "12_22416126_22416224_+"; exonnum "2"; txlen "2825";
12	ENSEMBL114_rn	exon	22416126	22416224	0.0280933572112375	+	.	gene_id "ENSRNOG00000001360"; transcript_id "ENSRNOG00000001360_tx_19"; exon_id "12_22416126_22416224_+"; exonnum "3"; txlen "3129";
12	ENSEMBL114_rn	exon	22416126	22416224	0.200430088667818	+	.	gene_id "ENSRNOG00000001360"; transcript_id "ENSRNOG00000001360_tx_2"; exon_id "12_22416126_22416224_+"; exonnum "12"; txlen "4369";
12	ENSEMBL114_rn	exon	22416126	22416224	0.0280933572112375	+	.	gene_id "ENSRNOG00000001360"; transcript_id "ENSRNOG00000001360_tx_20"; exon_id "12_22416126_22416224_+"; exonnum "2"; txlen "2905";
12	ENSEMBL114_rn	exon	22416126	22416224	0.0280933572112375	+	.	gene_id "ENSRNOG00000001360"; transcript_id "ENSRNOG00000001360_tx_21"; exon_id "12_22416126_22416224_+"; exonnum "3"; txlen "2978";
12	ENSEMBL114_rn	exon	22416126	22416224	0.0280933572112375	+	.	gene_id "ENSRNOG00000001360"; transcript_id "ENSRNOG00000001360_tx_22"; exon_id "12_22416126_22416224_+"; exonnum "3"; txlen "3058";
12	ENSEMBL114_rn	exon	22416126	22416224	0.0202802403946961	+	.	gene_id "ENSRNOG00000001360"; transcript_id "ENSRNOG00000001360_tx_23"; exon_id "12_22416126_22416224_+"; exonnum "11"; txlen "4069";
12	ENSEMBL114_rn	exon	22416126	22416224	0.0202802403946961	+	.	gene_id "ENSRNOG00000001360"; transcript_id "ENSRNOG00000001360_tx_24"; exon_id "12_22416126_22416224_+"; exonnum "11"; txlen "4149";
12	ENSEMBL114_rn	exon	22416126	22416224	0.019543205016513	+	.	gene_id "ENSRNOG00000001360"; transcript_id "ENSRNOG00000001360_tx_25"; exon_id "12_22416126_22416224_+"; exonnum "2"; txlen "2781";
12	ENSEMBL114_rn	exon	22416126	22416224	0.019543205016513	+	.	gene_id "ENSRNOG00000001360"; transcript_id "ENSRNOG00000001360_tx_26"; exon_id "12_22416126_22416224_+"; exonnum "2"; txlen "2710";
12	ENSEMBL114_rn	exon	22416126	22416224	0.019543205016513	+	.	gene_id "ENSRNOG00000001360"; transcript_id "ENSRNOG00000001360_tx_27"; exon_id "12_22416126_22416224_+"; exonnum "2"; txlen "2861";
12	ENSEMBL114_rn	exon	22416126	22416224	0.019543205016513	+	.	gene_id "ENSRNOG00000001360"; transcript_id "ENSRNOG00000001360_tx_28"; exon_id "12_22416126_22416224_+"; exonnum "3"; txlen "2934";
12	ENSEMBL114_rn	exon	22416126	22416224	0.019543205016513	+	.	gene_id "ENSRNOG00000001360"; transcript_id "ENSRNOG00000001360_tx_29"; exon_id "12_22416126_22416224_+"; exonnum "3"; txlen "3014";
12	ENSEMBL114_rn	exon	22416126	22416224	0.019543205016513	+	.	gene_id "ENSRNOG00000001360"; transcript_id "ENSRNOG00000001360_tx_30"; exon_id "12_22416126_22416224_+"; exonnum "2"; txlen "2790";
12	ENSEMBL114_rn	exon	22416126	22416224	0.019543205016513	+	.	gene_id "ENSRNOG00000001360"; transcript_id "ENSRNOG00000001360_tx_31"; exon_id "12_22416126_22416224_+"; exonnum "3"; txlen "2863";
12	ENSEMBL114_rn	exon	22416126	22416224	0.019543205016513	+	.	gene_id "ENSRNOG00000001360"; transcript_id "ENSRNOG00000001360_tx_32"; exon_id "12_22416126_22416224_+"; exonnum "3"; txlen "2943";
12	ENSEMBL114_rn	exon	22416126	22416224	0.0108460275665412	+	.	gene_id "ENSRNOG00000001360"; transcript_id "ENSRNOG00000001360_tx_39"; exon_id "12_22416126_22416224_+"; exonnum "11"; txlen "3963";
12	ENSEMBL114_rn	exon	22416126	22416224	0.0108460275665412	+	.	gene_id "ENSRNOG00000001360"; transcript_id "ENSRNOG00000001360_tx_40"; exon_id "12_22416126_22416224_+"; exonnum "11"; txlen "4043";
12	ENSEMBL114_rn	exon	22416126	22416224	0.000378120756347544	+	.	gene_id "ENSRNOG00000001360"; transcript_id "ENSRNOG00000001360_tx_43"; exon_id "12_22416126_22416224_+"; exonnum "12"; txlen "4417";
12	ENSEMBL114_rn	exon	22416126	22416224	0.0488580125412826	+	.	gene_id "ENSRNOG00000001360"; transcript_id "ENSRNOG00000001360_tx_6"; exon_id "12_22416126_22416224_+"; exonnum "3"; txlen "3155";
12	ENSEMBL114_rn	exon	22416126	22416224	0.0488580125412826	+	.	gene_id "ENSRNOG00000001360"; transcript_id "ENSRNOG00000001360_tx_7"; exon_id "12_22416126_22416224_+"; exonnum "3"; txlen "3235";
12	ENSEMBL114_rn	exon	22416126	22416224	0.0412228259093612	+	.	gene_id "ENSRNOG00000001360"; transcript_id "ENSRNOG00000001360_tx_8"; exon_id "12_22416126_22416224_+"; exonnum "11"; txlen "4047";
12	ENSEMBL114_rn	exon	22416126	22416224	0.0342006087788978	+	.	gene_id "ENSRNOG00000001360"; transcript_id "ENSRNOG00000001360_tx_9"; exon_id "12_22416126_22416224_+"; exonnum "2"; txlen "3002";
12	ensembl	exon	22416419	22416498	0	+	.	gene_id "ENSRNOG00000001360"; gene_version "8"; transcript_id "ENSRNOT00000042006"; transcript_version "6"; exon_number "13"; gene_name "Stag3"; gene_source "ensembl"; gene_biotype "protein_coding"; transcript_name "Stag3-201"; transcript_source "ensembl"; transcript_biotype "protein_coding"; exon_id "ENSRNOE00000012767"; exon_version "1"; tag "Ensembl_canonical";
12	ensembl	CDS	22416419	22416498	0	+	0	gene_id "ENSRNOG00000001360"; gene_version "8"; transcript_id "ENSRNOT00000042006"; transcript_version "6"; exon_number "13"; gene_name "Stag3"; gene_source "ensembl"; gene_biotype "protein_coding"; transcript_name "Stag3-201"; transcript_source "ensembl"; transcript_biotype "protein_coding"; protein_id "ENSRNOP00000041918"; protein_version "4"; tag "Ensembl_canonical";
12	ensembl	exon	22416419	22416498	0	+	.	gene_id "ENSRNOG00000001360"; gene_version "8"; transcript_id "ENSRNOT00000162804"; transcript_version "1"; exon_number "12"; gene_name "Stag3"; gene_source "ensembl"; gene_biotype "protein_coding"; transcript_name "Stag3-203"; transcript_source "ensembl"; transcript_biotype "protein_coding"; exon_id "ENSRNOE00000012767"; exon_version "1";
12	ensembl	CDS	22416419	22416498	0	+	0	gene_id "ENSRNOG00000001360"; gene_version "8"; transcript_id "ENSRNOT00000162804"; transcript_version "1"; exon_number "12"; gene_name "Stag3"; gene_source "ensembl"; gene_biotype "protein_coding"; transcript_name "Stag3-203"; transcript_source "ensembl"; transcript_biotype "protein_coding"; protein_id "ENSRNOP00000110662"; protein_version "1";
12	ensembl	exon	22416419	22416498	0	+	.	gene_id "ENSRNOG00000001360"; gene_version "8"; transcript_id "ENSRNOT00000127131"; transcript_version "1"; exon_number "13"; gene_name "Stag3"; gene_source "ensembl"; gene_biotype "protein_coding"; transcript_name "Stag3-202"; transcript_source "ensembl"; transcript_biotype "protein_coding"; exon_id "ENSRNOE00000012767"; exon_version "1";
12	ensembl	CDS	22416419	22416498	0	+	0	gene_id "ENSRNOG00000001360"; gene_version "8"; transcript_id "ENSRNOT00000127131"; transcript_version "1"; exon_number "13"; gene_name "Stag3"; gene_source "ensembl"; gene_biotype "protein_coding"; transcript_name "Stag3-202"; transcript_source "ensembl"; transcript_biotype "protein_coding"; protein_id "ENSRNOP00000103947"; protein_version "1";
12	ENSEMBL114_rn	exon	22416419	22416498	0.200430088667818	+	.	gene_id "ENSRNOG00000001360"; transcript_id "ENSRNOG00000001360_tx_1"; exon_id "12_22416419_22416498_+"; exonnum "13"; txlen "4276";
12	ENSEMBL114_rn	exon	22416419	22416498	0.0342006087788978	+	.	gene_id "ENSRNOG00000001360"; transcript_id "ENSRNOG00000001360_tx_10"; exon_id "12_22416419_22416498_+"; exonnum "3"; txlen "3082";
12	ENSEMBL114_rn	exon	22416419	22416498	0.0329791584653658	+	.	gene_id "ENSRNOG00000001360"; transcript_id "ENSRNOG00000001360_tx_12"; exon_id "12_22416419_22416498_+"; exonnum "3"; txlen "3011";
12	ENSEMBL114_rn	exon	22416419	22416498	0.0329791584653658	+	.	gene_id "ENSRNOG00000001360"; transcript_id "ENSRNOG00000001360_tx_14"; exon_id "12_22416419_22416498_+"; exonnum "4"; txlen "3164";
12	ENSEMBL114_rn	exon	22416419	22416498	0.0280933572112375	+	.	gene_id "ENSRNOG00000001360"; transcript_id "ENSRNOG00000001360_tx_16"; exon_id "12_22416419_22416498_+"; exonnum "3"; txlen "2976";
12	ENSEMBL114_rn	exon	22416419	22416498	0.0280933572112375	+	.	gene_id "ENSRNOG00000001360"; transcript_id "ENSRNOG00000001360_tx_19"; exon_id "12_22416419_22416498_+"; exonnum "4"; txlen "3129";
12	ENSEMBL114_rn	exon	22416419	22416498	0.200430088667818	+	.	gene_id "ENSRNOG00000001360"; transcript_id "ENSRNOG00000001360_tx_2"; exon_id "12_22416419_22416498_+"; exonnum "13"; txlen "4369";
12	ENSEMBL114_rn	exon	22416419	22416498	0.0280933572112375	+	.	gene_id "ENSRNOG00000001360"; transcript_id "ENSRNOG00000001360_tx_20"; exon_id "12_22416419_22416498_+"; exonnum "3"; txlen "2905";
12	ENSEMBL114_rn	exon	22416419	22416498	0.0280933572112375	+	.	gene_id "ENSRNOG00000001360"; transcript_id "ENSRNOG00000001360_tx_22"; exon_id "12_22416419_22416498_+"; exonnum "4"; txlen "3058";
12	ENSEMBL114_rn	exon	22416419	22416498	0.0202802403946961	+	.	gene_id "ENSRNOG00000001360"; transcript_id "ENSRNOG00000001360_tx_24"; exon_id "12_22416419_22416498_+"; exonnum "12"; txlen "4149";
12	ENSEMBL114_rn	exon	22416419	22416498	0.019543205016513	+	.	gene_id "ENSRNOG00000001360"; transcript_id "ENSRNOG00000001360_tx_27"; exon_id "12_22416419_22416498_+"; exonnum "3"; txlen "2861";
12	ENSEMBL114_rn	exon	22416419	22416498	0.019543205016513	+	.	gene_id "ENSRNOG00000001360"; transcript_id "ENSRNOG00000001360_tx_29"; exon_id "12_22416419_22416498_+"; exonnum "4"; txlen "3014";
12	ENSEMBL114_rn	exon	22416419	22416498	0.019543205016513	+	.	gene_id "ENSRNOG00000001360"; transcript_id "ENSRNOG00000001360_tx_30"; exon_id "12_22416419_22416498_+"; exonnum "3"; txlen "2790";
12	ENSEMBL114_rn	exon	22416419	22416498	0.019543205016513	+	.	gene_id "ENSRNOG00000001360"; transcript_id "ENSRNOG00000001360_tx_32"; exon_id "12_22416419_22416498_+"; exonnum "4"; txlen "2943";
12	ENSEMBL114_rn	exon	22416419	22416498	0.0108460275665412	+	.	gene_id "ENSRNOG00000001360"; transcript_id "ENSRNOG00000001360_tx_40"; exon_id "12_22416419_22416498_+"; exonnum "12"; txlen "4043";
12	ENSEMBL114_rn	exon	22416419	22416498	0.000378120756347544	+	.	gene_id "ENSRNOG00000001360"; transcript_id "ENSRNOG00000001360_tx_43"; exon_id "12_22416419_22416498_+"; exonnum "13"; txlen "4417";
12	ENSEMBL114_rn	exon	22416419	22416498	0.0488580125412826	+	.	gene_id "ENSRNOG00000001360"; transcript_id "ENSRNOG00000001360_tx_7"; exon_id "12_22416419_22416498_+"; exonnum "4"; txlen "3235";
12	ensembl	exon	22416862	22416969	0	+	.	gene_id "ENSRNOG00000001360"; gene_version "8"; transcript_id "ENSRNOT00000042006"; transcript_version "6"; exon_number "14"; gene_name "Stag3"; gene_source "ensembl"; gene_biotype "protein_coding"; transcript_name "Stag3-201"; transcript_source "ensembl"; transcript_biotype "protein_coding"; exon_id "ENSRNOE00000012768"; exon_version "1"; tag "Ensembl_canonical";
12	ensembl	CDS	22416862	22416969	0	+	1	gene_id "ENSRNOG00000001360"; gene_version "8"; transcript_id "ENSRNOT00000042006"; transcript_version "6"; exon_number "14"; gene_name "Stag3"; gene_source "ensembl"; gene_biotype "protein_coding"; transcript_name "Stag3-201"; transcript_source "ensembl"; transcript_biotype "protein_coding"; protein_id "ENSRNOP00000041918"; protein_version "4"; tag "Ensembl_canonical";
12	ensembl	exon	22416862	22416969	0	+	.	gene_id "ENSRNOG00000001360"; gene_version "8"; transcript_id "ENSRNOT00000162804"; transcript_version "1"; exon_number "13"; gene_name "Stag3"; gene_source "ensembl"; gene_biotype "protein_coding"; transcript_name "Stag3-203"; transcript_source "ensembl"; transcript_biotype "protein_coding"; exon_id "ENSRNOE00000012768"; exon_version "1";
12	ensembl	CDS	22416862	22416969	0	+	1	gene_id "ENSRNOG00000001360"; gene_version "8"; transcript_id "ENSRNOT00000162804"; transcript_version "1"; exon_number "13"; gene_name "Stag3"; gene_source "ensembl"; gene_biotype "protein_coding"; transcript_name "Stag3-203"; transcript_source "ensembl"; transcript_biotype "protein_coding"; protein_id "ENSRNOP00000110662"; protein_version "1";
12	ensembl	exon	22416862	22416969	0	+	.	gene_id "ENSRNOG00000001360"; gene_version "8"; transcript_id "ENSRNOT00000127131"; transcript_version "1"; exon_number "14"; gene_name "Stag3"; gene_source "ensembl"; gene_biotype "protein_coding"; transcript_name "Stag3-202"; transcript_source "ensembl"; transcript_biotype "protein_coding"; exon_id "ENSRNOE00000012768"; exon_version "1";
12	ensembl	CDS	22416862	22416969	0	+	1	gene_id "ENSRNOG00000001360"; gene_version "8"; transcript_id "ENSRNOT00000127131"; transcript_version "1"; exon_number "14"; gene_name "Stag3"; gene_source "ensembl"; gene_biotype "protein_coding"; transcript_name "Stag3-202"; transcript_source "ensembl"; transcript_biotype "protein_coding"; protein_id "ENSRNOP00000103947"; protein_version "1";
12	ENSEMBL114_rn	exon	22416862	22416969	0.200430088667818	+	.	gene_id "ENSRNOG00000001360"; transcript_id "ENSRNOG00000001360_tx_1"; exon_id "12_22416862_22416969_+"; exonnum "14"; txlen "4276";
12	ENSEMBL114_rn	exon	22416862	22416969	0.0342006087788978	+	.	gene_id "ENSRNOG00000001360"; transcript_id "ENSRNOG00000001360_tx_10"; exon_id "12_22416862_22416969_+"; exonnum "4"; txlen "3082";
12	ENSEMBL114_rn	exon	22416862	22416969	0.0329791584653658	+	.	gene_id "ENSRNOG00000001360"; transcript_id "ENSRNOG00000001360_tx_11"; exon_id "12_22416862_22416969_+"; exonnum "3"; txlen "2931";
12	ENSEMBL114_rn	exon	22416862	22416969	0.0329791584653658	+	.	gene_id "ENSRNOG00000001360"; transcript_id "ENSRNOG00000001360_tx_12"; exon_id "12_22416862_22416969_+"; exonnum "4"; txlen "3011";
12	ENSEMBL114_rn	exon	22416862	22416969	0.0329791584653658	+	.	gene_id "ENSRNOG00000001360"; transcript_id "ENSRNOG00000001360_tx_13"; exon_id "12_22416862_22416969_+"; exonnum "4"; txlen "3084";
12	ENSEMBL114_rn	exon	22416862	22416969	0.0329791584653658	+	.	gene_id "ENSRNOG00000001360"; transcript_id "ENSRNOG00000001360_tx_14"; exon_id "12_22416862_22416969_+"; exonnum "5"; txlen "3164";
12	ENSEMBL114_rn	exon	22416862	22416969	0.0280933572112375	+	.	gene_id "ENSRNOG00000001360"; transcript_id "ENSRNOG00000001360_tx_15"; exon_id "12_22416862_22416969_+"; exonnum "3"; txlen "2896";
12	ENSEMBL114_rn	exon	22416862	22416969	0.0280933572112375	+	.	gene_id "ENSRNOG00000001360"; transcript_id "ENSRNOG00000001360_tx_16"; exon_id "12_22416862_22416969_+"; exonnum "4"; txlen "2976";
12	ENSEMBL114_rn	exon	22416862	22416969	0.0280933572112375	+	.	gene_id "ENSRNOG00000001360"; transcript_id "ENSRNOG00000001360_tx_17"; exon_id "12_22416862_22416969_+"; exonnum "4"; txlen "3049";
12	ENSEMBL114_rn	exon	22416862	22416969	0.0280933572112375	+	.	gene_id "ENSRNOG00000001360"; transcript_id "ENSRNOG00000001360_tx_18"; exon_id "12_22416862_22416969_+"; exonnum "3"; txlen "2825";
12	ENSEMBL114_rn	exon	22416862	22416969	0.0280933572112375	+	.	gene_id "ENSRNOG00000001360"; transcript_id "ENSRNOG00000001360_tx_19"; exon_id "12_22416862_22416969_+"; exonnum "5"; txlen "3129";
12	ENSEMBL114_rn	exon	22416862	22416969	0.200430088667818	+	.	gene_id "ENSRNOG00000001360"; transcript_id "ENSRNOG00000001360_tx_2"; exon_id "12_22416862_22416969_+"; exonnum "14"; txlen "4369";
12	ENSEMBL114_rn	exon	22416862	22416969	0.0280933572112375	+	.	gene_id "ENSRNOG00000001360"; transcript_id "ENSRNOG00000001360_tx_20"; exon_id "12_22416862_22416969_+"; exonnum "4"; txlen "2905";
12	ENSEMBL114_rn	exon	22416862	22416969	0.0280933572112375	+	.	gene_id "ENSRNOG00000001360"; transcript_id "ENSRNOG00000001360_tx_21"; exon_id "12_22416862_22416969_+"; exonnum "4"; txlen "2978";
12	ENSEMBL114_rn	exon	22416862	22416969	0.0280933572112375	+	.	gene_id "ENSRNOG00000001360"; transcript_id "ENSRNOG00000001360_tx_22"; exon_id "12_22416862_22416969_+"; exonnum "5"; txlen "3058";
12	ENSEMBL114_rn	exon	22416862	22416969	0.0202802403946961	+	.	gene_id "ENSRNOG00000001360"; transcript_id "ENSRNOG00000001360_tx_23"; exon_id "12_22416862_22416969_+"; exonnum "12"; txlen "4069";
12	ENSEMBL114_rn	exon	22416862	22416969	0.0202802403946961	+	.	gene_id "ENSRNOG00000001360"; transcript_id "ENSRNOG00000001360_tx_24"; exon_id "12_22416862_22416969_+"; exonnum "13"; txlen "4149";
12	ENSEMBL114_rn	exon	22416862	22416969	0.019543205016513	+	.	gene_id "ENSRNOG00000001360"; transcript_id "ENSRNOG00000001360_tx_25"; exon_id "12_22416862_22416969_+"; exonnum "3"; txlen "2781";
12	ENSEMBL114_rn	exon	22416862	22416969	0.019543205016513	+	.	gene_id "ENSRNOG00000001360"; transcript_id "ENSRNOG00000001360_tx_26"; exon_id "12_22416862_22416969_+"; exonnum "3"; txlen "2710";
12	ENSEMBL114_rn	exon	22416862	22416969	0.019543205016513	+	.	gene_id "ENSRNOG00000001360"; transcript_id "ENSRNOG00000001360_tx_27"; exon_id "12_22416862_22416969_+"; exonnum "4"; txlen "2861";
12	ENSEMBL114_rn	exon	22416862	22416969	0.019543205016513	+	.	gene_id "ENSRNOG00000001360"; transcript_id "ENSRNOG00000001360_tx_28"; exon_id "12_22416862_22416969_+"; exonnum "4"; txlen "2934";
12	ENSEMBL114_rn	exon	22416862	22416969	0.019543205016513	+	.	gene_id "ENSRNOG00000001360"; transcript_id "ENSRNOG00000001360_tx_29"; exon_id "12_22416862_22416969_+"; exonnum "5"; txlen "3014";
12	ENSEMBL114_rn	exon	22416862	22416969	0.019543205016513	+	.	gene_id "ENSRNOG00000001360"; transcript_id "ENSRNOG00000001360_tx_30"; exon_id "12_22416862_22416969_+"; exonnum "4"; txlen "2790";
12	ENSEMBL114_rn	exon	22416862	22416969	0.019543205016513	+	.	gene_id "ENSRNOG00000001360"; transcript_id "ENSRNOG00000001360_tx_31"; exon_id "12_22416862_22416969_+"; exonnum "4"; txlen "2863";
12	ENSEMBL114_rn	exon	22416862	22416969	0.019543205016513	+	.	gene_id "ENSRNOG00000001360"; transcript_id "ENSRNOG00000001360_tx_32"; exon_id "12_22416862_22416969_+"; exonnum "5"; txlen "2943";
12	ENSEMBL114_rn	exon	22416862	22416969	0.0108460275665412	+	.	gene_id "ENSRNOG00000001360"; transcript_id "ENSRNOG00000001360_tx_39"; exon_id "12_22416862_22416969_+"; exonnum "12"; txlen "3963";
12	ENSEMBL114_rn	exon	22416862	22416969	0.0108460275665412	+	.	gene_id "ENSRNOG00000001360"; transcript_id "ENSRNOG00000001360_tx_40"; exon_id "12_22416862_22416969_+"; exonnum "13"; txlen "4043";
12	ENSEMBL114_rn	exon	22416862	22416969	0.000378120756347544	+	.	gene_id "ENSRNOG00000001360"; transcript_id "ENSRNOG00000001360_tx_43"; exon_id "12_22416862_22416969_+"; exonnum "14"; txlen "4417";
12	ENSEMBL114_rn	exon	22416862	22416969	0.0488580125412826	+	.	gene_id "ENSRNOG00000001360"; transcript_id "ENSRNOG00000001360_tx_6"; exon_id "12_22416862_22416969_+"; exonnum "4"; txlen "3155";
12	ENSEMBL114_rn	exon	22416862	22416969	0.0488580125412826	+	.	gene_id "ENSRNOG00000001360"; transcript_id "ENSRNOG00000001360_tx_7"; exon_id "12_22416862_22416969_+"; exonnum "5"; txlen "3235";
12	ENSEMBL114_rn	exon	22416862	22416969	0.0412228259093612	+	.	gene_id "ENSRNOG00000001360"; transcript_id "ENSRNOG00000001360_tx_8"; exon_id "12_22416862_22416969_+"; exonnum "12"; txlen "4047";
12	ENSEMBL114_rn	exon	22416862	22416969	0.0342006087788978	+	.	gene_id "ENSRNOG00000001360"; transcript_id "ENSRNOG00000001360_tx_9"; exon_id "12_22416862_22416969_+"; exonnum "3"; txlen "3002";
12	ensembl	exon	22417168	22417282	0	+	.	gene_id "ENSRNOG00000001360"; gene_version "8"; transcript_id "ENSRNOT00000042006"; transcript_version "6"; exon_number "15"; gene_name "Stag3"; gene_source "ensembl"; gene_biotype "protein_coding"; transcript_name "Stag3-201"; transcript_source "ensembl"; transcript_biotype "protein_coding"; exon_id "ENSRNOE00000012770"; exon_version "1"; tag "Ensembl_canonical";
12	ensembl	CDS	22417168	22417282	0	+	1	gene_id "ENSRNOG00000001360"; gene_version "8"; transcript_id "ENSRNOT00000042006"; transcript_version "6"; exon_number "15"; gene_name "Stag3"; gene_source "ensembl"; gene_biotype "protein_coding"; transcript_name "Stag3-201"; transcript_source "ensembl"; transcript_biotype "protein_coding"; protein_id "ENSRNOP00000041918"; protein_version "4"; tag "Ensembl_canonical";
12	ensembl	exon	22417168	22417282	0	+	.	gene_id "ENSRNOG00000001360"; gene_version "8"; transcript_id "ENSRNOT00000162804"; transcript_version "1"; exon_number "14"; gene_name "Stag3"; gene_source "ensembl"; gene_biotype "protein_coding"; transcript_name "Stag3-203"; transcript_source "ensembl"; transcript_biotype "protein_coding"; exon_id "ENSRNOE00000012770"; exon_version "1";
12	ensembl	CDS	22417168	22417282	0	+	1	gene_id "ENSRNOG00000001360"; gene_version "8"; transcript_id "ENSRNOT00000162804"; transcript_version "1"; exon_number "14"; gene_name "Stag3"; gene_source "ensembl"; gene_biotype "protein_coding"; transcript_name "Stag3-203"; transcript_source "ensembl"; transcript_biotype "protein_coding"; protein_id "ENSRNOP00000110662"; protein_version "1";
12	ensembl	exon	22417168	22417282	0	+	.	gene_id "ENSRNOG00000001360"; gene_version "8"; transcript_id "ENSRNOT00000127131"; transcript_version "1"; exon_number "15"; gene_name "Stag3"; gene_source "ensembl"; gene_biotype "protein_coding"; transcript_name "Stag3-202"; transcript_source "ensembl"; transcript_biotype "protein_coding"; exon_id "ENSRNOE00000012770"; exon_version "1";
12	ensembl	CDS	22417168	22417282	0	+	1	gene_id "ENSRNOG00000001360"; gene_version "8"; transcript_id "ENSRNOT00000127131"; transcript_version "1"; exon_number "15"; gene_name "Stag3"; gene_source "ensembl"; gene_biotype "protein_coding"; transcript_name "Stag3-202"; transcript_source "ensembl"; transcript_biotype "protein_coding"; protein_id "ENSRNOP00000103947"; protein_version "1";
12	ENSEMBL114_rn	exon	22417168	22417282	0.200430088667818	+	.	gene_id "ENSRNOG00000001360"; transcript_id "ENSRNOG00000001360_tx_1"; exon_id "12_22417168_22417282_+"; exonnum "15"; txlen "4276";
12	ENSEMBL114_rn	exon	22417168	22417282	0.0342006087788978	+	.	gene_id "ENSRNOG00000001360"; transcript_id "ENSRNOG00000001360_tx_10"; exon_id "12_22417168_22417282_+"; exonnum "5"; txlen "3082";
12	ENSEMBL114_rn	exon	22417168	22417282	0.0329791584653658	+	.	gene_id "ENSRNOG00000001360"; transcript_id "ENSRNOG00000001360_tx_11"; exon_id "12_22417168_22417282_+"; exonnum "4"; txlen "2931";
12	ENSEMBL114_rn	exon	22417168	22417282	0.0329791584653658	+	.	gene_id "ENSRNOG00000001360"; transcript_id "ENSRNOG00000001360_tx_12"; exon_id "12_22417168_22417282_+"; exonnum "5"; txlen "3011";
12	ENSEMBL114_rn	exon	22417168	22417282	0.0329791584653658	+	.	gene_id "ENSRNOG00000001360"; transcript_id "ENSRNOG00000001360_tx_13"; exon_id "12_22417168_22417282_+"; exonnum "5"; txlen "3084";
12	ENSEMBL114_rn	exon	22417168	22417282	0.0329791584653658	+	.	gene_id "ENSRNOG00000001360"; transcript_id "ENSRNOG00000001360_tx_14"; exon_id "12_22417168_22417282_+"; exonnum "6"; txlen "3164";
12	ENSEMBL114_rn	exon	22417168	22417282	0.0280933572112375	+	.	gene_id "ENSRNOG00000001360"; transcript_id "ENSRNOG00000001360_tx_15"; exon_id "12_22417168_22417282_+"; exonnum "4"; txlen "2896";
12	ENSEMBL114_rn	exon	22417168	22417282	0.0280933572112375	+	.	gene_id "ENSRNOG00000001360"; transcript_id "ENSRNOG00000001360_tx_16"; exon_id "12_22417168_22417282_+"; exonnum "5"; txlen "2976";
12	ENSEMBL114_rn	exon	22417168	22417282	0.0280933572112375	+	.	gene_id "ENSRNOG00000001360"; transcript_id "ENSRNOG00000001360_tx_17"; exon_id "12_22417168_22417282_+"; exonnum "5"; txlen "3049";
12	ENSEMBL114_rn	exon	22417168	22417282	0.0280933572112375	+	.	gene_id "ENSRNOG00000001360"; transcript_id "ENSRNOG00000001360_tx_18"; exon_id "12_22417168_22417282_+"; exonnum "4"; txlen "2825";
12	ENSEMBL114_rn	exon	22417168	22417282	0.0280933572112375	+	.	gene_id "ENSRNOG00000001360"; transcript_id "ENSRNOG00000001360_tx_19"; exon_id "12_22417168_22417282_+"; exonnum "6"; txlen "3129";
12	ENSEMBL114_rn	exon	22417168	22417282	0.200430088667818	+	.	gene_id "ENSRNOG00000001360"; transcript_id "ENSRNOG00000001360_tx_2"; exon_id "12_22417168_22417282_+"; exonnum "15"; txlen "4369";
12	ENSEMBL114_rn	exon	22417168	22417282	0.0280933572112375	+	.	gene_id "ENSRNOG00000001360"; transcript_id "ENSRNOG00000001360_tx_20"; exon_id "12_22417168_22417282_+"; exonnum "5"; txlen "2905";
12	ENSEMBL114_rn	exon	22417168	22417282	0.0280933572112375	+	.	gene_id "ENSRNOG00000001360"; transcript_id "ENSRNOG00000001360_tx_21"; exon_id "12_22417168_22417282_+"; exonnum "5"; txlen "2978";
12	ENSEMBL114_rn	exon	22417168	22417282	0.0280933572112375	+	.	gene_id "ENSRNOG00000001360"; transcript_id "ENSRNOG00000001360_tx_22"; exon_id "12_22417168_22417282_+"; exonnum "6"; txlen "3058";
12	ENSEMBL114_rn	exon	22417168	22417282	0.0202802403946961	+	.	gene_id "ENSRNOG00000001360"; transcript_id "ENSRNOG00000001360_tx_23"; exon_id "12_22417168_22417282_+"; exonnum "13"; txlen "4069";
12	ENSEMBL114_rn	exon	22417168	22417282	0.0202802403946961	+	.	gene_id "ENSRNOG00000001360"; transcript_id "ENSRNOG00000001360_tx_24"; exon_id "12_22417168_22417282_+"; exonnum "14"; txlen "4149";
12	ENSEMBL114_rn	exon	22417168	22417282	0.0108460275665412	+	.	gene_id "ENSRNOG00000001360"; transcript_id "ENSRNOG00000001360_tx_39"; exon_id "12_22417168_22417282_+"; exonnum "13"; txlen "3963";
12	ENSEMBL114_rn	exon	22417168	22417282	0.0108460275665412	+	.	gene_id "ENSRNOG00000001360"; transcript_id "ENSRNOG00000001360_tx_40"; exon_id "12_22417168_22417282_+"; exonnum "14"; txlen "4043";
12	ENSEMBL114_rn	exon	22417168	22417282	0.000378120756347544	+	.	gene_id "ENSRNOG00000001360"; transcript_id "ENSRNOG00000001360_tx_43"; exon_id "12_22417168_22417282_+"; exonnum "15"; txlen "4417";
12	ENSEMBL114_rn	exon	22417168	22417282	0.0488580125412826	+	.	gene_id "ENSRNOG00000001360"; transcript_id "ENSRNOG00000001360_tx_6"; exon_id "12_22417168_22417282_+"; exonnum "5"; txlen "3155";
12	ENSEMBL114_rn	exon	22417168	22417282	0.0488580125412826	+	.	gene_id "ENSRNOG00000001360"; transcript_id "ENSRNOG00000001360_tx_7"; exon_id "12_22417168_22417282_+"; exonnum "6"; txlen "3235";
12	ENSEMBL114_rn	exon	22417168	22417282	0.0412228259093612	+	.	gene_id "ENSRNOG00000001360"; transcript_id "ENSRNOG00000001360_tx_8"; exon_id "12_22417168_22417282_+"; exonnum "13"; txlen "4047";
12	ENSEMBL114_rn	exon	22417168	22417282	0.0342006087788978	+	.	gene_id "ENSRNOG00000001360"; transcript_id "ENSRNOG00000001360_tx_9"; exon_id "12_22417168_22417282_+"; exonnum "4"; txlen "3002";
12	ensembl	exon	22417405	22417510	0	+	.	gene_id "ENSRNOG00000001360"; gene_version "8"; transcript_id "ENSRNOT00000042006"; transcript_version "6"; exon_number "16"; gene_name "Stag3"; gene_source "ensembl"; gene_biotype "protein_coding"; transcript_name "Stag3-201"; transcript_source "ensembl"; transcript_biotype "protein_coding"; exon_id "ENSRNOE00000012771"; exon_version "1"; tag "Ensembl_canonical";
12	ensembl	CDS	22417405	22417510	0	+	0	gene_id "ENSRNOG00000001360"; gene_version "8"; transcript_id "ENSRNOT00000042006"; transcript_version "6"; exon_number "16"; gene_name "Stag3"; gene_source "ensembl"; gene_biotype "protein_coding"; transcript_name "Stag3-201"; transcript_source "ensembl"; transcript_biotype "protein_coding"; protein_id "ENSRNOP00000041918"; protein_version "4"; tag "Ensembl_canonical";
12	ensembl	exon	22417405	22417510	0	+	.	gene_id "ENSRNOG00000001360"; gene_version "8"; transcript_id "ENSRNOT00000162804"; transcript_version "1"; exon_number "15"; gene_name "Stag3"; gene_source "ensembl"; gene_biotype "protein_coding"; transcript_name "Stag3-203"; transcript_source "ensembl"; transcript_biotype "protein_coding"; exon_id "ENSRNOE00000012771"; exon_version "1";
12	ensembl	CDS	22417405	22417510	0	+	0	gene_id "ENSRNOG00000001360"; gene_version "8"; transcript_id "ENSRNOT00000162804"; transcript_version "1"; exon_number "15"; gene_name "Stag3"; gene_source "ensembl"; gene_biotype "protein_coding"; transcript_name "Stag3-203"; transcript_source "ensembl"; transcript_biotype "protein_coding"; protein_id "ENSRNOP00000110662"; protein_version "1";
12	ensembl	exon	22417405	22417510	0	+	.	gene_id "ENSRNOG00000001360"; gene_version "8"; transcript_id "ENSRNOT00000127131"; transcript_version "1"; exon_number "16"; gene_name "Stag3"; gene_source "ensembl"; gene_biotype "protein_coding"; transcript_name "Stag3-202"; transcript_source "ensembl"; transcript_biotype "protein_coding"; exon_id "ENSRNOE00000012771"; exon_version "1";
12	ensembl	CDS	22417405	22417510	0	+	0	gene_id "ENSRNOG00000001360"; gene_version "8"; transcript_id "ENSRNOT00000127131"; transcript_version "1"; exon_number "16"; gene_name "Stag3"; gene_source "ensembl"; gene_biotype "protein_coding"; transcript_name "Stag3-202"; transcript_source "ensembl"; transcript_biotype "protein_coding"; protein_id "ENSRNOP00000103947"; protein_version "1";
12	ENSEMBL114_rn	exon	22417405	22417510	0.200430088667818	+	.	gene_id "ENSRNOG00000001360"; transcript_id "ENSRNOG00000001360_tx_1"; exon_id "12_22417405_22417510_+"; exonnum "16"; txlen "4276";
12	ENSEMBL114_rn	exon	22417405	22417510	0.0342006087788978	+	.	gene_id "ENSRNOG00000001360"; transcript_id "ENSRNOG00000001360_tx_10"; exon_id "12_22417405_22417510_+"; exonnum "6"; txlen "3082";
12	ENSEMBL114_rn	exon	22417405	22417510	0.0329791584653658	+	.	gene_id "ENSRNOG00000001360"; transcript_id "ENSRNOG00000001360_tx_11"; exon_id "12_22417405_22417510_+"; exonnum "5"; txlen "2931";
12	ENSEMBL114_rn	exon	22417405	22417510	0.0329791584653658	+	.	gene_id "ENSRNOG00000001360"; transcript_id "ENSRNOG00000001360_tx_12"; exon_id "12_22417405_22417510_+"; exonnum "6"; txlen "3011";
12	ENSEMBL114_rn	exon	22417405	22417510	0.0329791584653658	+	.	gene_id "ENSRNOG00000001360"; transcript_id "ENSRNOG00000001360_tx_13"; exon_id "12_22417405_22417510_+"; exonnum "6"; txlen "3084";
12	ENSEMBL114_rn	exon	22417405	22417510	0.0329791584653658	+	.	gene_id "ENSRNOG00000001360"; transcript_id "ENSRNOG00000001360_tx_14"; exon_id "12_22417405_22417510_+"; exonnum "7"; txlen "3164";
12	ENSEMBL114_rn	exon	22417405	22417510	0.200430088667818	+	.	gene_id "ENSRNOG00000001360"; transcript_id "ENSRNOG00000001360_tx_2"; exon_id "12_22417405_22417510_+"; exonnum "16"; txlen "4369";
12	ENSEMBL114_rn	exon	22417405	22417510	0.0202802403946961	+	.	gene_id "ENSRNOG00000001360"; transcript_id "ENSRNOG00000001360_tx_23"; exon_id "12_22417405_22417510_+"; exonnum "14"; txlen "4069";
12	ENSEMBL114_rn	exon	22417405	22417510	0.0202802403946961	+	.	gene_id "ENSRNOG00000001360"; transcript_id "ENSRNOG00000001360_tx_24"; exon_id "12_22417405_22417510_+"; exonnum "15"; txlen "4149";
12	ENSEMBL114_rn	exon	22417405	22417510	0.000378120756347544	+	.	gene_id "ENSRNOG00000001360"; transcript_id "ENSRNOG00000001360_tx_43"; exon_id "12_22417405_22417510_+"; exonnum "16"; txlen "4417";
12	ENSEMBL114_rn	exon	22417405	22417510	0.0488580125412826	+	.	gene_id "ENSRNOG00000001360"; transcript_id "ENSRNOG00000001360_tx_6"; exon_id "12_22417405_22417510_+"; exonnum "6"; txlen "3155";
12	ENSEMBL114_rn	exon	22417405	22417510	0.0488580125412826	+	.	gene_id "ENSRNOG00000001360"; transcript_id "ENSRNOG00000001360_tx_7"; exon_id "12_22417405_22417510_+"; exonnum "7"; txlen "3235";
12	ENSEMBL114_rn	exon	22417405	22417510	0.0412228259093612	+	.	gene_id "ENSRNOG00000001360"; transcript_id "ENSRNOG00000001360_tx_8"; exon_id "12_22417405_22417510_+"; exonnum "14"; txlen "4047";
12	ENSEMBL114_rn	exon	22417405	22417510	0.0342006087788978	+	.	gene_id "ENSRNOG00000001360"; transcript_id "ENSRNOG00000001360_tx_9"; exon_id "12_22417405_22417510_+"; exonnum "5"; txlen "3002";
12	ensembl	exon	22417734	22417837	0	+	.	gene_id "ENSRNOG00000001360"; gene_version "8"; transcript_id "ENSRNOT00000042006"; transcript_version "6"; exon_number "17"; gene_name "Stag3"; gene_source "ensembl"; gene_biotype "protein_coding"; transcript_name "Stag3-201"; transcript_source "ensembl"; transcript_biotype "protein_coding"; exon_id "ENSRNOE00000012773"; exon_version "1"; tag "Ensembl_canonical";
12	ensembl	CDS	22417734	22417837	0	+	2	gene_id "ENSRNOG00000001360"; gene_version "8"; transcript_id "ENSRNOT00000042006"; transcript_version "6"; exon_number "17"; gene_name "Stag3"; gene_source "ensembl"; gene_biotype "protein_coding"; transcript_name "Stag3-201"; transcript_source "ensembl"; transcript_biotype "protein_coding"; protein_id "ENSRNOP00000041918"; protein_version "4"; tag "Ensembl_canonical";
12	ensembl	exon	22417734	22417837	0	+	.	gene_id "ENSRNOG00000001360"; gene_version "8"; transcript_id "ENSRNOT00000162804"; transcript_version "1"; exon_number "16"; gene_name "Stag3"; gene_source "ensembl"; gene_biotype "protein_coding"; transcript_name "Stag3-203"; transcript_source "ensembl"; transcript_biotype "protein_coding"; exon_id "ENSRNOE00000012773"; exon_version "1";
12	ensembl	CDS	22417734	22417837	0	+	2	gene_id "ENSRNOG00000001360"; gene_version "8"; transcript_id "ENSRNOT00000162804"; transcript_version "1"; exon_number "16"; gene_name "Stag3"; gene_source "ensembl"; gene_biotype "protein_coding"; transcript_name "Stag3-203"; transcript_source "ensembl"; transcript_biotype "protein_coding"; protein_id "ENSRNOP00000110662"; protein_version "1";
12	ensembl	exon	22417734	22417837	0	+	.	gene_id "ENSRNOG00000001360"; gene_version "8"; transcript_id "ENSRNOT00000127131"; transcript_version "1"; exon_number "17"; gene_name "Stag3"; gene_source "ensembl"; gene_biotype "protein_coding"; transcript_name "Stag3-202"; transcript_source "ensembl"; transcript_biotype "protein_coding"; exon_id "ENSRNOE00000012773"; exon_version "1";
12	ensembl	CDS	22417734	22417837	0	+	2	gene_id "ENSRNOG00000001360"; gene_version "8"; transcript_id "ENSRNOT00000127131"; transcript_version "1"; exon_number "17"; gene_name "Stag3"; gene_source "ensembl"; gene_biotype "protein_coding"; transcript_name "Stag3-202"; transcript_source "ensembl"; transcript_biotype "protein_coding"; protein_id "ENSRNOP00000103947"; protein_version "1";
12	ENSEMBL114_rn	exon	22417734	22417837	0.200430088667818	+	.	gene_id "ENSRNOG00000001360"; transcript_id "ENSRNOG00000001360_tx_1"; exon_id "12_22417734_22417837_+"; exonnum "17"; txlen "4276";
12	ENSEMBL114_rn	exon	22417734	22417837	0.0342006087788978	+	.	gene_id "ENSRNOG00000001360"; transcript_id "ENSRNOG00000001360_tx_10"; exon_id "12_22417734_22417837_+"; exonnum "7"; txlen "3082";
12	ENSEMBL114_rn	exon	22417734	22417837	0.0329791584653658	+	.	gene_id "ENSRNOG00000001360"; transcript_id "ENSRNOG00000001360_tx_11"; exon_id "12_22417734_22417837_+"; exonnum "6"; txlen "2931";
12	ENSEMBL114_rn	exon	22417734	22417837	0.0329791584653658	+	.	gene_id "ENSRNOG00000001360"; transcript_id "ENSRNOG00000001360_tx_12"; exon_id "12_22417734_22417837_+"; exonnum "7"; txlen "3011";
12	ENSEMBL114_rn	exon	22417734	22417837	0.0329791584653658	+	.	gene_id "ENSRNOG00000001360"; transcript_id "ENSRNOG00000001360_tx_13"; exon_id "12_22417734_22417837_+"; exonnum "7"; txlen "3084";
12	ENSEMBL114_rn	exon	22417734	22417837	0.0329791584653658	+	.	gene_id "ENSRNOG00000001360"; transcript_id "ENSRNOG00000001360_tx_14"; exon_id "12_22417734_22417837_+"; exonnum "8"; txlen "3164";
12	ENSEMBL114_rn	exon	22417734	22417837	0.0280933572112375	+	.	gene_id "ENSRNOG00000001360"; transcript_id "ENSRNOG00000001360_tx_15"; exon_id "12_22417734_22417837_+"; exonnum "5"; txlen "2896";
12	ENSEMBL114_rn	exon	22417734	22417837	0.0280933572112375	+	.	gene_id "ENSRNOG00000001360"; transcript_id "ENSRNOG00000001360_tx_16"; exon_id "12_22417734_22417837_+"; exonnum "6"; txlen "2976";
12	ENSEMBL114_rn	exon	22417734	22417837	0.0280933572112375	+	.	gene_id "ENSRNOG00000001360"; transcript_id "ENSRNOG00000001360_tx_17"; exon_id "12_22417734_22417837_+"; exonnum "6"; txlen "3049";
12	ENSEMBL114_rn	exon	22417734	22417837	0.0280933572112375	+	.	gene_id "ENSRNOG00000001360"; transcript_id "ENSRNOG00000001360_tx_18"; exon_id "12_22417734_22417837_+"; exonnum "5"; txlen "2825";
12	ENSEMBL114_rn	exon	22417734	22417837	0.0280933572112375	+	.	gene_id "ENSRNOG00000001360"; transcript_id "ENSRNOG00000001360_tx_19"; exon_id "12_22417734_22417837_+"; exonnum "7"; txlen "3129";
12	ENSEMBL114_rn	exon	22417734	22417837	0.200430088667818	+	.	gene_id "ENSRNOG00000001360"; transcript_id "ENSRNOG00000001360_tx_2"; exon_id "12_22417734_22417837_+"; exonnum "17"; txlen "4369";
12	ENSEMBL114_rn	exon	22417734	22417837	0.0280933572112375	+	.	gene_id "ENSRNOG00000001360"; transcript_id "ENSRNOG00000001360_tx_20"; exon_id "12_22417734_22417837_+"; exonnum "6"; txlen "2905";
12	ENSEMBL114_rn	exon	22417734	22417837	0.0280933572112375	+	.	gene_id "ENSRNOG00000001360"; transcript_id "ENSRNOG00000001360_tx_21"; exon_id "12_22417734_22417837_+"; exonnum "6"; txlen "2978";
12	ENSEMBL114_rn	exon	22417734	22417837	0.0280933572112375	+	.	gene_id "ENSRNOG00000001360"; transcript_id "ENSRNOG00000001360_tx_22"; exon_id "12_22417734_22417837_+"; exonnum "7"; txlen "3058";
12	ENSEMBL114_rn	exon	22417734	22417837	0.0202802403946961	+	.	gene_id "ENSRNOG00000001360"; transcript_id "ENSRNOG00000001360_tx_23"; exon_id "12_22417734_22417837_+"; exonnum "15"; txlen "4069";
12	ENSEMBL114_rn	exon	22417734	22417837	0.0202802403946961	+	.	gene_id "ENSRNOG00000001360"; transcript_id "ENSRNOG00000001360_tx_24"; exon_id "12_22417734_22417837_+"; exonnum "16"; txlen "4149";
12	ENSEMBL114_rn	exon	22417734	22417837	0.019543205016513	+	.	gene_id "ENSRNOG00000001360"; transcript_id "ENSRNOG00000001360_tx_25"; exon_id "12_22417734_22417837_+"; exonnum "4"; txlen "2781";
12	ENSEMBL114_rn	exon	22417734	22417837	0.019543205016513	+	.	gene_id "ENSRNOG00000001360"; transcript_id "ENSRNOG00000001360_tx_26"; exon_id "12_22417734_22417837_+"; exonnum "4"; txlen "2710";
12	ENSEMBL114_rn	exon	22417734	22417837	0.019543205016513	+	.	gene_id "ENSRNOG00000001360"; transcript_id "ENSRNOG00000001360_tx_27"; exon_id "12_22417734_22417837_+"; exonnum "5"; txlen "2861";
12	ENSEMBL114_rn	exon	22417734	22417837	0.019543205016513	+	.	gene_id "ENSRNOG00000001360"; transcript_id "ENSRNOG00000001360_tx_28"; exon_id "12_22417734_22417837_+"; exonnum "5"; txlen "2934";
12	ENSEMBL114_rn	exon	22417734	22417837	0.019543205016513	+	.	gene_id "ENSRNOG00000001360"; transcript_id "ENSRNOG00000001360_tx_29"; exon_id "12_22417734_22417837_+"; exonnum "6"; txlen "3014";
12	ENSEMBL114_rn	exon	22417734	22417837	0.019543205016513	+	.	gene_id "ENSRNOG00000001360"; transcript_id "ENSRNOG00000001360_tx_30"; exon_id "12_22417734_22417837_+"; exonnum "5"; txlen "2790";
12	ENSEMBL114_rn	exon	22417734	22417837	0.019543205016513	+	.	gene_id "ENSRNOG00000001360"; transcript_id "ENSRNOG00000001360_tx_31"; exon_id "12_22417734_22417837_+"; exonnum "5"; txlen "2863";
12	ENSEMBL114_rn	exon	22417734	22417837	0.019543205016513	+	.	gene_id "ENSRNOG00000001360"; transcript_id "ENSRNOG00000001360_tx_32"; exon_id "12_22417734_22417837_+"; exonnum "6"; txlen "2943";
12	ENSEMBL114_rn	exon	22417734	22417837	0.0108460275665412	+	.	gene_id "ENSRNOG00000001360"; transcript_id "ENSRNOG00000001360_tx_39"; exon_id "12_22417734_22417837_+"; exonnum "14"; txlen "3963";
12	ENSEMBL114_rn	exon	22417734	22417837	0.0108460275665412	+	.	gene_id "ENSRNOG00000001360"; transcript_id "ENSRNOG00000001360_tx_40"; exon_id "12_22417734_22417837_+"; exonnum "15"; txlen "4043";
12	ENSEMBL114_rn	exon	22417734	22417837	0.000378120756347544	+	.	gene_id "ENSRNOG00000001360"; transcript_id "ENSRNOG00000001360_tx_43"; exon_id "12_22417734_22417837_+"; exonnum "17"; txlen "4417";
12	ENSEMBL114_rn	exon	22417734	22417837	0.0488580125412826	+	.	gene_id "ENSRNOG00000001360"; transcript_id "ENSRNOG00000001360_tx_6"; exon_id "12_22417734_22417837_+"; exonnum "7"; txlen "3155";
12	ENSEMBL114_rn	exon	22417734	22417837	0.0488580125412826	+	.	gene_id "ENSRNOG00000001360"; transcript_id "ENSRNOG00000001360_tx_7"; exon_id "12_22417734_22417837_+"; exonnum "8"; txlen "3235";
12	ENSEMBL114_rn	exon	22417734	22417837	0.0412228259093612	+	.	gene_id "ENSRNOG00000001360"; transcript_id "ENSRNOG00000001360_tx_8"; exon_id "12_22417734_22417837_+"; exonnum "15"; txlen "4047";
12	ENSEMBL114_rn	exon	22417734	22417837	0.0342006087788978	+	.	gene_id "ENSRNOG00000001360"; transcript_id "ENSRNOG00000001360_tx_9"; exon_id "12_22417734_22417837_+"; exonnum "6"; txlen "3002";
12	ensembl	exon	22418090	22418182	0	+	.	gene_id "ENSRNOG00000001360"; gene_version "8"; transcript_id "ENSRNOT00000042006"; transcript_version "6"; exon_number "18"; gene_name "Stag3"; gene_source "ensembl"; gene_biotype "protein_coding"; transcript_name "Stag3-201"; transcript_source "ensembl"; transcript_biotype "protein_coding"; exon_id "ENSRNOE00000012774"; exon_version "1"; tag "Ensembl_canonical";
12	ensembl	CDS	22418090	22418182	0	+	0	gene_id "ENSRNOG00000001360"; gene_version "8"; transcript_id "ENSRNOT00000042006"; transcript_version "6"; exon_number "18"; gene_name "Stag3"; gene_source "ensembl"; gene_biotype "protein_coding"; transcript_name "Stag3-201"; transcript_source "ensembl"; transcript_biotype "protein_coding"; protein_id "ENSRNOP00000041918"; protein_version "4"; tag "Ensembl_canonical";
12	ensembl	exon	22418090	22418182	0	+	.	gene_id "ENSRNOG00000001360"; gene_version "8"; transcript_id "ENSRNOT00000127131"; transcript_version "1"; exon_number "18"; gene_name "Stag3"; gene_source "ensembl"; gene_biotype "protein_coding"; transcript_name "Stag3-202"; transcript_source "ensembl"; transcript_biotype "protein_coding"; exon_id "ENSRNOE00000012774"; exon_version "1";
12	ensembl	CDS	22418090	22418182	0	+	0	gene_id "ENSRNOG00000001360"; gene_version "8"; transcript_id "ENSRNOT00000127131"; transcript_version "1"; exon_number "18"; gene_name "Stag3"; gene_source "ensembl"; gene_biotype "protein_coding"; transcript_name "Stag3-202"; transcript_source "ensembl"; transcript_biotype "protein_coding"; protein_id "ENSRNOP00000103947"; protein_version "1";
12	ENSEMBL114_rn	exon	22418090	22418182	0.0342006087788978	+	.	gene_id "ENSRNOG00000001360"; transcript_id "ENSRNOG00000001360_tx_10"; exon_id "12_22418090_22418182_+"; exonnum "8"; txlen "3082";
12	ENSEMBL114_rn	exon	22418090	22418182	0.0329791584653658	+	.	gene_id "ENSRNOG00000001360"; transcript_id "ENSRNOG00000001360_tx_11"; exon_id "12_22418090_22418182_+"; exonnum "7"; txlen "2931";
12	ENSEMBL114_rn	exon	22418090	22418182	0.0329791584653658	+	.	gene_id "ENSRNOG00000001360"; transcript_id "ENSRNOG00000001360_tx_12"; exon_id "12_22418090_22418182_+"; exonnum "8"; txlen "3011";
12	ENSEMBL114_rn	exon	22418090	22418182	0.0329791584653658	+	.	gene_id "ENSRNOG00000001360"; transcript_id "ENSRNOG00000001360_tx_13"; exon_id "12_22418090_22418182_+"; exonnum "8"; txlen "3084";
12	ENSEMBL114_rn	exon	22418090	22418182	0.0329791584653658	+	.	gene_id "ENSRNOG00000001360"; transcript_id "ENSRNOG00000001360_tx_14"; exon_id "12_22418090_22418182_+"; exonnum "9"; txlen "3164";
12	ENSEMBL114_rn	exon	22418090	22418182	0.0280933572112375	+	.	gene_id "ENSRNOG00000001360"; transcript_id "ENSRNOG00000001360_tx_15"; exon_id "12_22418090_22418182_+"; exonnum "6"; txlen "2896";
12	ENSEMBL114_rn	exon	22418090	22418182	0.0280933572112375	+	.	gene_id "ENSRNOG00000001360"; transcript_id "ENSRNOG00000001360_tx_16"; exon_id "12_22418090_22418182_+"; exonnum "7"; txlen "2976";
12	ENSEMBL114_rn	exon	22418090	22418182	0.0280933572112375	+	.	gene_id "ENSRNOG00000001360"; transcript_id "ENSRNOG00000001360_tx_17"; exon_id "12_22418090_22418182_+"; exonnum "7"; txlen "3049";
12	ENSEMBL114_rn	exon	22418090	22418182	0.0280933572112375	+	.	gene_id "ENSRNOG00000001360"; transcript_id "ENSRNOG00000001360_tx_18"; exon_id "12_22418090_22418182_+"; exonnum "6"; txlen "2825";
12	ENSEMBL114_rn	exon	22418090	22418182	0.0280933572112375	+	.	gene_id "ENSRNOG00000001360"; transcript_id "ENSRNOG00000001360_tx_19"; exon_id "12_22418090_22418182_+"; exonnum "8"; txlen "3129";
12	ENSEMBL114_rn	exon	22418090	22418182	0.200430088667818	+	.	gene_id "ENSRNOG00000001360"; transcript_id "ENSRNOG00000001360_tx_2"; exon_id "12_22418090_22418182_+"; exonnum "18"; txlen "4369";
12	ENSEMBL114_rn	exon	22418090	22418182	0.0280933572112375	+	.	gene_id "ENSRNOG00000001360"; transcript_id "ENSRNOG00000001360_tx_20"; exon_id "12_22418090_22418182_+"; exonnum "7"; txlen "2905";
12	ENSEMBL114_rn	exon	22418090	22418182	0.0280933572112375	+	.	gene_id "ENSRNOG00000001360"; transcript_id "ENSRNOG00000001360_tx_21"; exon_id "12_22418090_22418182_+"; exonnum "7"; txlen "2978";
12	ENSEMBL114_rn	exon	22418090	22418182	0.0280933572112375	+	.	gene_id "ENSRNOG00000001360"; transcript_id "ENSRNOG00000001360_tx_22"; exon_id "12_22418090_22418182_+"; exonnum "8"; txlen "3058";
12	ENSEMBL114_rn	exon	22418090	22418182	0.0202802403946961	+	.	gene_id "ENSRNOG00000001360"; transcript_id "ENSRNOG00000001360_tx_23"; exon_id "12_22418090_22418182_+"; exonnum "16"; txlen "4069";
12	ENSEMBL114_rn	exon	22418090	22418182	0.0202802403946961	+	.	gene_id "ENSRNOG00000001360"; transcript_id "ENSRNOG00000001360_tx_24"; exon_id "12_22418090_22418182_+"; exonnum "17"; txlen "4149";
12	ENSEMBL114_rn	exon	22418090	22418182	0.019543205016513	+	.	gene_id "ENSRNOG00000001360"; transcript_id "ENSRNOG00000001360_tx_25"; exon_id "12_22418090_22418182_+"; exonnum "5"; txlen "2781";
12	ENSEMBL114_rn	exon	22418090	22418182	0.019543205016513	+	.	gene_id "ENSRNOG00000001360"; transcript_id "ENSRNOG00000001360_tx_26"; exon_id "12_22418090_22418182_+"; exonnum "5"; txlen "2710";
12	ENSEMBL114_rn	exon	22418090	22418182	0.019543205016513	+	.	gene_id "ENSRNOG00000001360"; transcript_id "ENSRNOG00000001360_tx_27"; exon_id "12_22418090_22418182_+"; exonnum "6"; txlen "2861";
12	ENSEMBL114_rn	exon	22418090	22418182	0.019543205016513	+	.	gene_id "ENSRNOG00000001360"; transcript_id "ENSRNOG00000001360_tx_28"; exon_id "12_22418090_22418182_+"; exonnum "6"; txlen "2934";
12	ENSEMBL114_rn	exon	22418090	22418182	0.019543205016513	+	.	gene_id "ENSRNOG00000001360"; transcript_id "ENSRNOG00000001360_tx_29"; exon_id "12_22418090_22418182_+"; exonnum "7"; txlen "3014";
12	ENSEMBL114_rn	exon	22418090	22418182	0.019543205016513	+	.	gene_id "ENSRNOG00000001360"; transcript_id "ENSRNOG00000001360_tx_30"; exon_id "12_22418090_22418182_+"; exonnum "6"; txlen "2790";
12	ENSEMBL114_rn	exon	22418090	22418182	0.019543205016513	+	.	gene_id "ENSRNOG00000001360"; transcript_id "ENSRNOG00000001360_tx_31"; exon_id "12_22418090_22418182_+"; exonnum "6"; txlen "2863";
12	ENSEMBL114_rn	exon	22418090	22418182	0.019543205016513	+	.	gene_id "ENSRNOG00000001360"; transcript_id "ENSRNOG00000001360_tx_32"; exon_id "12_22418090_22418182_+"; exonnum "7"; txlen "2943";
12	ENSEMBL114_rn	exon	22418090	22418182	0.0108460275665412	+	.	gene_id "ENSRNOG00000001360"; transcript_id "ENSRNOG00000001360_tx_39"; exon_id "12_22418090_22418182_+"; exonnum "15"; txlen "3963";
12	ENSEMBL114_rn	exon	22418090	22418182	0.0108460275665412	+	.	gene_id "ENSRNOG00000001360"; transcript_id "ENSRNOG00000001360_tx_40"; exon_id "12_22418090_22418182_+"; exonnum "16"; txlen "4043";
12	ENSEMBL114_rn	exon	22418090	22418182	0.000378120756347544	+	.	gene_id "ENSRNOG00000001360"; transcript_id "ENSRNOG00000001360_tx_43"; exon_id "12_22418090_22418182_+"; exonnum "18"; txlen "4417";
12	ENSEMBL114_rn	exon	22418090	22418182	0.0488580125412826	+	.	gene_id "ENSRNOG00000001360"; transcript_id "ENSRNOG00000001360_tx_6"; exon_id "12_22418090_22418182_+"; exonnum "8"; txlen "3155";
12	ENSEMBL114_rn	exon	22418090	22418182	0.0488580125412826	+	.	gene_id "ENSRNOG00000001360"; transcript_id "ENSRNOG00000001360_tx_7"; exon_id "12_22418090_22418182_+"; exonnum "9"; txlen "3235";
12	ENSEMBL114_rn	exon	22418090	22418182	0.0342006087788978	+	.	gene_id "ENSRNOG00000001360"; transcript_id "ENSRNOG00000001360_tx_9"; exon_id "12_22418090_22418182_+"; exonnum "7"; txlen "3002";
12	ensembl	exon	22418294	22418383	0	+	.	gene_id "ENSRNOG00000001360"; gene_version "8"; transcript_id "ENSRNOT00000042006"; transcript_version "6"; exon_number "19"; gene_name "Stag3"; gene_source "ensembl"; gene_biotype "protein_coding"; transcript_name "Stag3-201"; transcript_source "ensembl"; transcript_biotype "protein_coding"; exon_id "ENSRNOE00000012775"; exon_version "1"; tag "Ensembl_canonical";
12	ensembl	CDS	22418294	22418383	0	+	0	gene_id "ENSRNOG00000001360"; gene_version "8"; transcript_id "ENSRNOT00000042006"; transcript_version "6"; exon_number "19"; gene_name "Stag3"; gene_source "ensembl"; gene_biotype "protein_coding"; transcript_name "Stag3-201"; transcript_source "ensembl"; transcript_biotype "protein_coding"; protein_id "ENSRNOP00000041918"; protein_version "4"; tag "Ensembl_canonical";
12	ensembl	exon	22418294	22418383	0	+	.	gene_id "ENSRNOG00000001360"; gene_version "8"; transcript_id "ENSRNOT00000162804"; transcript_version "1"; exon_number "17"; gene_name "Stag3"; gene_source "ensembl"; gene_biotype "protein_coding"; transcript_name "Stag3-203"; transcript_source "ensembl"; transcript_biotype "protein_coding"; exon_id "ENSRNOE00000012775"; exon_version "1";
12	ensembl	CDS	22418294	22418383	0	+	0	gene_id "ENSRNOG00000001360"; gene_version "8"; transcript_id "ENSRNOT00000162804"; transcript_version "1"; exon_number "17"; gene_name "Stag3"; gene_source "ensembl"; gene_biotype "protein_coding"; transcript_name "Stag3-203"; transcript_source "ensembl"; transcript_biotype "protein_coding"; protein_id "ENSRNOP00000110662"; protein_version "1";
12	ensembl	exon	22418294	22418383	0	+	.	gene_id "ENSRNOG00000001360"; gene_version "8"; transcript_id "ENSRNOT00000127131"; transcript_version "1"; exon_number "19"; gene_name "Stag3"; gene_source "ensembl"; gene_biotype "protein_coding"; transcript_name "Stag3-202"; transcript_source "ensembl"; transcript_biotype "protein_coding"; exon_id "ENSRNOE00000012775"; exon_version "1";
12	ensembl	CDS	22418294	22418383	0	+	0	gene_id "ENSRNOG00000001360"; gene_version "8"; transcript_id "ENSRNOT00000127131"; transcript_version "1"; exon_number "19"; gene_name "Stag3"; gene_source "ensembl"; gene_biotype "protein_coding"; transcript_name "Stag3-202"; transcript_source "ensembl"; transcript_biotype "protein_coding"; protein_id "ENSRNOP00000103947"; protein_version "1";
12	ENSEMBL114_rn	exon	22418294	22418383	0.200430088667818	+	.	gene_id "ENSRNOG00000001360"; transcript_id "ENSRNOG00000001360_tx_1"; exon_id "12_22418294_22418383_+"; exonnum "18"; txlen "4276";
12	ENSEMBL114_rn	exon	22418294	22418383	0.0342006087788978	+	.	gene_id "ENSRNOG00000001360"; transcript_id "ENSRNOG00000001360_tx_10"; exon_id "12_22418294_22418383_+"; exonnum "9"; txlen "3082";
12	ENSEMBL114_rn	exon	22418294	22418383	0.0329791584653658	+	.	gene_id "ENSRNOG00000001360"; transcript_id "ENSRNOG00000001360_tx_11"; exon_id "12_22418294_22418383_+"; exonnum "8"; txlen "2931";
12	ENSEMBL114_rn	exon	22418294	22418383	0.0329791584653658	+	.	gene_id "ENSRNOG00000001360"; transcript_id "ENSRNOG00000001360_tx_12"; exon_id "12_22418294_22418383_+"; exonnum "9"; txlen "3011";
12	ENSEMBL114_rn	exon	22418294	22418383	0.0329791584653658	+	.	gene_id "ENSRNOG00000001360"; transcript_id "ENSRNOG00000001360_tx_13"; exon_id "12_22418294_22418383_+"; exonnum "9"; txlen "3084";
12	ENSEMBL114_rn	exon	22418294	22418383	0.0329791584653658	+	.	gene_id "ENSRNOG00000001360"; transcript_id "ENSRNOG00000001360_tx_14"; exon_id "12_22418294_22418383_+"; exonnum "10"; txlen "3164";
12	ENSEMBL114_rn	exon	22418294	22418383	0.0280933572112375	+	.	gene_id "ENSRNOG00000001360"; transcript_id "ENSRNOG00000001360_tx_15"; exon_id "12_22418294_22418383_+"; exonnum "7"; txlen "2896";
12	ENSEMBL114_rn	exon	22418294	22418383	0.0280933572112375	+	.	gene_id "ENSRNOG00000001360"; transcript_id "ENSRNOG00000001360_tx_16"; exon_id "12_22418294_22418383_+"; exonnum "8"; txlen "2976";
12	ENSEMBL114_rn	exon	22418294	22418383	0.0280933572112375	+	.	gene_id "ENSRNOG00000001360"; transcript_id "ENSRNOG00000001360_tx_17"; exon_id "12_22418294_22418383_+"; exonnum "8"; txlen "3049";
12	ENSEMBL114_rn	exon	22418294	22418383	0.0280933572112375	+	.	gene_id "ENSRNOG00000001360"; transcript_id "ENSRNOG00000001360_tx_18"; exon_id "12_22418294_22418383_+"; exonnum "7"; txlen "2825";
12	ENSEMBL114_rn	exon	22418294	22418383	0.0280933572112375	+	.	gene_id "ENSRNOG00000001360"; transcript_id "ENSRNOG00000001360_tx_19"; exon_id "12_22418294_22418383_+"; exonnum "9"; txlen "3129";
12	ENSEMBL114_rn	exon	22418294	22418383	0.200430088667818	+	.	gene_id "ENSRNOG00000001360"; transcript_id "ENSRNOG00000001360_tx_2"; exon_id "12_22418294_22418383_+"; exonnum "19"; txlen "4369";
12	ENSEMBL114_rn	exon	22418294	22418383	0.0280933572112375	+	.	gene_id "ENSRNOG00000001360"; transcript_id "ENSRNOG00000001360_tx_20"; exon_id "12_22418294_22418383_+"; exonnum "8"; txlen "2905";
12	ENSEMBL114_rn	exon	22418294	22418383	0.0280933572112375	+	.	gene_id "ENSRNOG00000001360"; transcript_id "ENSRNOG00000001360_tx_21"; exon_id "12_22418294_22418383_+"; exonnum "8"; txlen "2978";
12	ENSEMBL114_rn	exon	22418294	22418383	0.0280933572112375	+	.	gene_id "ENSRNOG00000001360"; transcript_id "ENSRNOG00000001360_tx_22"; exon_id "12_22418294_22418383_+"; exonnum "9"; txlen "3058";
12	ENSEMBL114_rn	exon	22418294	22418383	0.0202802403946961	+	.	gene_id "ENSRNOG00000001360"; transcript_id "ENSRNOG00000001360_tx_23"; exon_id "12_22418294_22418383_+"; exonnum "17"; txlen "4069";
12	ENSEMBL114_rn	exon	22418294	22418383	0.0202802403946961	+	.	gene_id "ENSRNOG00000001360"; transcript_id "ENSRNOG00000001360_tx_24"; exon_id "12_22418294_22418383_+"; exonnum "18"; txlen "4149";
12	ENSEMBL114_rn	exon	22418294	22418383	0.019543205016513	+	.	gene_id "ENSRNOG00000001360"; transcript_id "ENSRNOG00000001360_tx_25"; exon_id "12_22418294_22418383_+"; exonnum "6"; txlen "2781";
12	ENSEMBL114_rn	exon	22418294	22418383	0.019543205016513	+	.	gene_id "ENSRNOG00000001360"; transcript_id "ENSRNOG00000001360_tx_26"; exon_id "12_22418294_22418383_+"; exonnum "6"; txlen "2710";
12	ENSEMBL114_rn	exon	22418294	22418383	0.019543205016513	+	.	gene_id "ENSRNOG00000001360"; transcript_id "ENSRNOG00000001360_tx_27"; exon_id "12_22418294_22418383_+"; exonnum "7"; txlen "2861";
12	ENSEMBL114_rn	exon	22418294	22418383	0.019543205016513	+	.	gene_id "ENSRNOG00000001360"; transcript_id "ENSRNOG00000001360_tx_28"; exon_id "12_22418294_22418383_+"; exonnum "7"; txlen "2934";
12	ENSEMBL114_rn	exon	22418294	22418383	0.019543205016513	+	.	gene_id "ENSRNOG00000001360"; transcript_id "ENSRNOG00000001360_tx_29"; exon_id "12_22418294_22418383_+"; exonnum "8"; txlen "3014";
12	ENSEMBL114_rn	exon	22418294	22418383	0.019543205016513	+	.	gene_id "ENSRNOG00000001360"; transcript_id "ENSRNOG00000001360_tx_30"; exon_id "12_22418294_22418383_+"; exonnum "7"; txlen "2790";
12	ENSEMBL114_rn	exon	22418294	22418383	0.019543205016513	+	.	gene_id "ENSRNOG00000001360"; transcript_id "ENSRNOG00000001360_tx_31"; exon_id "12_22418294_22418383_+"; exonnum "7"; txlen "2863";
12	ENSEMBL114_rn	exon	22418294	22418383	0.019543205016513	+	.	gene_id "ENSRNOG00000001360"; transcript_id "ENSRNOG00000001360_tx_32"; exon_id "12_22418294_22418383_+"; exonnum "8"; txlen "2943";
12	ENSEMBL114_rn	exon	22418294	22418383	0.0108460275665412	+	.	gene_id "ENSRNOG00000001360"; transcript_id "ENSRNOG00000001360_tx_39"; exon_id "12_22418294_22418383_+"; exonnum "16"; txlen "3963";
12	ENSEMBL114_rn	exon	22418294	22418383	0.0108460275665412	+	.	gene_id "ENSRNOG00000001360"; transcript_id "ENSRNOG00000001360_tx_40"; exon_id "12_22418294_22418383_+"; exonnum "17"; txlen "4043";
12	ENSEMBL114_rn	exon	22418294	22418383	0.000378120756347544	+	.	gene_id "ENSRNOG00000001360"; transcript_id "ENSRNOG00000001360_tx_43"; exon_id "12_22418294_22418383_+"; exonnum "19"; txlen "4417";
12	ENSEMBL114_rn	exon	22418294	22418383	0.0488580125412826	+	.	gene_id "ENSRNOG00000001360"; transcript_id "ENSRNOG00000001360_tx_6"; exon_id "12_22418294_22418383_+"; exonnum "9"; txlen "3155";
12	ENSEMBL114_rn	exon	22418294	22418383	0.0488580125412826	+	.	gene_id "ENSRNOG00000001360"; transcript_id "ENSRNOG00000001360_tx_7"; exon_id "12_22418294_22418383_+"; exonnum "10"; txlen "3235";
12	ENSEMBL114_rn	exon	22418294	22418383	0.0412228259093612	+	.	gene_id "ENSRNOG00000001360"; transcript_id "ENSRNOG00000001360_tx_8"; exon_id "12_22418294_22418383_+"; exonnum "16"; txlen "4047";
12	ENSEMBL114_rn	exon	22418294	22418383	0.0342006087788978	+	.	gene_id "ENSRNOG00000001360"; transcript_id "ENSRNOG00000001360_tx_9"; exon_id "12_22418294_22418383_+"; exonnum "8"; txlen "3002";
12	ensembl	exon	22418601	22418801	0	+	.	gene_id "ENSRNOG00000001360"; gene_version "8"; transcript_id "ENSRNOT00000042006"; transcript_version "6"; exon_number "20"; gene_name "Stag3"; gene_source "ensembl"; gene_biotype "protein_coding"; transcript_name "Stag3-201"; transcript_source "ensembl"; transcript_biotype "protein_coding"; exon_id "ENSRNOE00000012777"; exon_version "1"; tag "Ensembl_canonical";
12	ensembl	CDS	22418601	22418801	0	+	0	gene_id "ENSRNOG00000001360"; gene_version "8"; transcript_id "ENSRNOT00000042006"; transcript_version "6"; exon_number "20"; gene_name "Stag3"; gene_source "ensembl"; gene_biotype "protein_coding"; transcript_name "Stag3-201"; transcript_source "ensembl"; transcript_biotype "protein_coding"; protein_id "ENSRNOP00000041918"; protein_version "4"; tag "Ensembl_canonical";
12	ensembl	exon	22418601	22418801	0	+	.	gene_id "ENSRNOG00000001360"; gene_version "8"; transcript_id "ENSRNOT00000162804"; transcript_version "1"; exon_number "18"; gene_name "Stag3"; gene_source "ensembl"; gene_biotype "protein_coding"; transcript_name "Stag3-203"; transcript_source "ensembl"; transcript_biotype "protein_coding"; exon_id "ENSRNOE00000012777"; exon_version "1";
12	ensembl	CDS	22418601	22418801	0	+	0	gene_id "ENSRNOG00000001360"; gene_version "8"; transcript_id "ENSRNOT00000162804"; transcript_version "1"; exon_number "18"; gene_name "Stag3"; gene_source "ensembl"; gene_biotype "protein_coding"; transcript_name "Stag3-203"; transcript_source "ensembl"; transcript_biotype "protein_coding"; protein_id "ENSRNOP00000110662"; protein_version "1";
12	ensembl	exon	22418601	22418801	0	+	.	gene_id "ENSRNOG00000001360"; gene_version "8"; transcript_id "ENSRNOT00000127131"; transcript_version "1"; exon_number "20"; gene_name "Stag3"; gene_source "ensembl"; gene_biotype "protein_coding"; transcript_name "Stag3-202"; transcript_source "ensembl"; transcript_biotype "protein_coding"; exon_id "ENSRNOE00000012777"; exon_version "1";
12	ensembl	CDS	22418601	22418801	0	+	0	gene_id "ENSRNOG00000001360"; gene_version "8"; transcript_id "ENSRNOT00000127131"; transcript_version "1"; exon_number "20"; gene_name "Stag3"; gene_source "ensembl"; gene_biotype "protein_coding"; transcript_name "Stag3-202"; transcript_source "ensembl"; transcript_biotype "protein_coding"; protein_id "ENSRNOP00000103947"; protein_version "1";
12	ENSEMBL114_rn	exon	22418601	22418801	0.200430088667818	+	.	gene_id "ENSRNOG00000001360"; transcript_id "ENSRNOG00000001360_tx_1"; exon_id "12_22418601_22418801_+"; exonnum "19"; txlen "4276";
12	ENSEMBL114_rn	exon	22418601	22418801	0.0342006087788978	+	.	gene_id "ENSRNOG00000001360"; transcript_id "ENSRNOG00000001360_tx_10"; exon_id "12_22418601_22418801_+"; exonnum "10"; txlen "3082";
12	ENSEMBL114_rn	exon	22418601	22418801	0.0329791584653658	+	.	gene_id "ENSRNOG00000001360"; transcript_id "ENSRNOG00000001360_tx_11"; exon_id "12_22418601_22418801_+"; exonnum "9"; txlen "2931";
12	ENSEMBL114_rn	exon	22418601	22418801	0.0329791584653658	+	.	gene_id "ENSRNOG00000001360"; transcript_id "ENSRNOG00000001360_tx_12"; exon_id "12_22418601_22418801_+"; exonnum "10"; txlen "3011";
12	ENSEMBL114_rn	exon	22418601	22418801	0.0329791584653658	+	.	gene_id "ENSRNOG00000001360"; transcript_id "ENSRNOG00000001360_tx_13"; exon_id "12_22418601_22418801_+"; exonnum "10"; txlen "3084";
12	ENSEMBL114_rn	exon	22418601	22418801	0.0329791584653658	+	.	gene_id "ENSRNOG00000001360"; transcript_id "ENSRNOG00000001360_tx_14"; exon_id "12_22418601_22418801_+"; exonnum "11"; txlen "3164";
12	ENSEMBL114_rn	exon	22418601	22418801	0.0280933572112375	+	.	gene_id "ENSRNOG00000001360"; transcript_id "ENSRNOG00000001360_tx_15"; exon_id "12_22418601_22418801_+"; exonnum "8"; txlen "2896";
12	ENSEMBL114_rn	exon	22418601	22418801	0.0280933572112375	+	.	gene_id "ENSRNOG00000001360"; transcript_id "ENSRNOG00000001360_tx_16"; exon_id "12_22418601_22418801_+"; exonnum "9"; txlen "2976";
12	ENSEMBL114_rn	exon	22418601	22418801	0.0280933572112375	+	.	gene_id "ENSRNOG00000001360"; transcript_id "ENSRNOG00000001360_tx_17"; exon_id "12_22418601_22418801_+"; exonnum "9"; txlen "3049";
12	ENSEMBL114_rn	exon	22418601	22418801	0.0280933572112375	+	.	gene_id "ENSRNOG00000001360"; transcript_id "ENSRNOG00000001360_tx_18"; exon_id "12_22418601_22418801_+"; exonnum "8"; txlen "2825";
12	ENSEMBL114_rn	exon	22418601	22418801	0.0280933572112375	+	.	gene_id "ENSRNOG00000001360"; transcript_id "ENSRNOG00000001360_tx_19"; exon_id "12_22418601_22418801_+"; exonnum "10"; txlen "3129";
12	ENSEMBL114_rn	exon	22418601	22418801	0.200430088667818	+	.	gene_id "ENSRNOG00000001360"; transcript_id "ENSRNOG00000001360_tx_2"; exon_id "12_22418601_22418801_+"; exonnum "20"; txlen "4369";
12	ENSEMBL114_rn	exon	22418601	22418801	0.0280933572112375	+	.	gene_id "ENSRNOG00000001360"; transcript_id "ENSRNOG00000001360_tx_20"; exon_id "12_22418601_22418801_+"; exonnum "9"; txlen "2905";
12	ENSEMBL114_rn	exon	22418601	22418801	0.0280933572112375	+	.	gene_id "ENSRNOG00000001360"; transcript_id "ENSRNOG00000001360_tx_21"; exon_id "12_22418601_22418801_+"; exonnum "9"; txlen "2978";
12	ENSEMBL114_rn	exon	22418601	22418801	0.0280933572112375	+	.	gene_id "ENSRNOG00000001360"; transcript_id "ENSRNOG00000001360_tx_22"; exon_id "12_22418601_22418801_+"; exonnum "10"; txlen "3058";
12	ENSEMBL114_rn	exon	22418601	22418801	0.0202802403946961	+	.	gene_id "ENSRNOG00000001360"; transcript_id "ENSRNOG00000001360_tx_23"; exon_id "12_22418601_22418801_+"; exonnum "18"; txlen "4069";
12	ENSEMBL114_rn	exon	22418601	22418801	0.0202802403946961	+	.	gene_id "ENSRNOG00000001360"; transcript_id "ENSRNOG00000001360_tx_24"; exon_id "12_22418601_22418801_+"; exonnum "19"; txlen "4149";
12	ENSEMBL114_rn	exon	22418601	22418801	0.019543205016513	+	.	gene_id "ENSRNOG00000001360"; transcript_id "ENSRNOG00000001360_tx_25"; exon_id "12_22418601_22418801_+"; exonnum "7"; txlen "2781";
12	ENSEMBL114_rn	exon	22418601	22418801	0.019543205016513	+	.	gene_id "ENSRNOG00000001360"; transcript_id "ENSRNOG00000001360_tx_26"; exon_id "12_22418601_22418801_+"; exonnum "7"; txlen "2710";
12	ENSEMBL114_rn	exon	22418601	22418801	0.019543205016513	+	.	gene_id "ENSRNOG00000001360"; transcript_id "ENSRNOG00000001360_tx_27"; exon_id "12_22418601_22418801_+"; exonnum "8"; txlen "2861";
12	ENSEMBL114_rn	exon	22418601	22418801	0.019543205016513	+	.	gene_id "ENSRNOG00000001360"; transcript_id "ENSRNOG00000001360_tx_28"; exon_id "12_22418601_22418801_+"; exonnum "8"; txlen "2934";
12	ENSEMBL114_rn	exon	22418601	22418801	0.019543205016513	+	.	gene_id "ENSRNOG00000001360"; transcript_id "ENSRNOG00000001360_tx_29"; exon_id "12_22418601_22418801_+"; exonnum "9"; txlen "3014";
12	ENSEMBL114_rn	exon	22418601	22418801	0.019543205016513	+	.	gene_id "ENSRNOG00000001360"; transcript_id "ENSRNOG00000001360_tx_30"; exon_id "12_22418601_22418801_+"; exonnum "8"; txlen "2790";
12	ENSEMBL114_rn	exon	22418601	22418801	0.019543205016513	+	.	gene_id "ENSRNOG00000001360"; transcript_id "ENSRNOG00000001360_tx_31"; exon_id "12_22418601_22418801_+"; exonnum "8"; txlen "2863";
12	ENSEMBL114_rn	exon	22418601	22418801	0.019543205016513	+	.	gene_id "ENSRNOG00000001360"; transcript_id "ENSRNOG00000001360_tx_32"; exon_id "12_22418601_22418801_+"; exonnum "9"; txlen "2943";
12	ENSEMBL114_rn	exon	22418601	22418801	0.0108460275665412	+	.	gene_id "ENSRNOG00000001360"; transcript_id "ENSRNOG00000001360_tx_39"; exon_id "12_22418601_22418801_+"; exonnum "17"; txlen "3963";
12	ENSEMBL114_rn	exon	22418601	22418801	0.0108460275665412	+	.	gene_id "ENSRNOG00000001360"; transcript_id "ENSRNOG00000001360_tx_40"; exon_id "12_22418601_22418801_+"; exonnum "18"; txlen "4043";
12	ENSEMBL114_rn	exon	22418601	22418801	0.000378120756347544	+	.	gene_id "ENSRNOG00000001360"; transcript_id "ENSRNOG00000001360_tx_43"; exon_id "12_22418601_22418801_+"; exonnum "20"; txlen "4417";
12	ENSEMBL114_rn	exon	22418601	22418801	0.0488580125412826	+	.	gene_id "ENSRNOG00000001360"; transcript_id "ENSRNOG00000001360_tx_6"; exon_id "12_22418601_22418801_+"; exonnum "10"; txlen "3155";
12	ENSEMBL114_rn	exon	22418601	22418801	0.0488580125412826	+	.	gene_id "ENSRNOG00000001360"; transcript_id "ENSRNOG00000001360_tx_7"; exon_id "12_22418601_22418801_+"; exonnum "11"; txlen "3235";
12	ENSEMBL114_rn	exon	22418601	22418801	0.0412228259093612	+	.	gene_id "ENSRNOG00000001360"; transcript_id "ENSRNOG00000001360_tx_8"; exon_id "12_22418601_22418801_+"; exonnum "17"; txlen "4047";
12	ENSEMBL114_rn	exon	22418601	22418801	0.0342006087788978	+	.	gene_id "ENSRNOG00000001360"; transcript_id "ENSRNOG00000001360_tx_9"; exon_id "12_22418601_22418801_+"; exonnum "9"; txlen "3002";
12	ensembl	exon	22418902	22418972	0	+	.	gene_id "ENSRNOG00000001360"; gene_version "8"; transcript_id "ENSRNOT00000042006"; transcript_version "6"; exon_number "21"; gene_name "Stag3"; gene_source "ensembl"; gene_biotype "protein_coding"; transcript_name "Stag3-201"; transcript_source "ensembl"; transcript_biotype "protein_coding"; exon_id "ENSRNOE00000012779"; exon_version "1"; tag "Ensembl_canonical";
12	ensembl	CDS	22418902	22418972	0	+	0	gene_id "ENSRNOG00000001360"; gene_version "8"; transcript_id "ENSRNOT00000042006"; transcript_version "6"; exon_number "21"; gene_name "Stag3"; gene_source "ensembl"; gene_biotype "protein_coding"; transcript_name "Stag3-201"; transcript_source "ensembl"; transcript_biotype "protein_coding"; protein_id "ENSRNOP00000041918"; protein_version "4"; tag "Ensembl_canonical";
12	ensembl	exon	22418902	22418972	0	+	.	gene_id "ENSRNOG00000001360"; gene_version "8"; transcript_id "ENSRNOT00000162804"; transcript_version "1"; exon_number "19"; gene_name "Stag3"; gene_source "ensembl"; gene_biotype "protein_coding"; transcript_name "Stag3-203"; transcript_source "ensembl"; transcript_biotype "protein_coding"; exon_id "ENSRNOE00000012779"; exon_version "1";
12	ensembl	CDS	22418902	22418972	0	+	0	gene_id "ENSRNOG00000001360"; gene_version "8"; transcript_id "ENSRNOT00000162804"; transcript_version "1"; exon_number "19"; gene_name "Stag3"; gene_source "ensembl"; gene_biotype "protein_coding"; transcript_name "Stag3-203"; transcript_source "ensembl"; transcript_biotype "protein_coding"; protein_id "ENSRNOP00000110662"; protein_version "1";
12	ensembl	exon	22418902	22418972	0	+	.	gene_id "ENSRNOG00000001360"; gene_version "8"; transcript_id "ENSRNOT00000127131"; transcript_version "1"; exon_number "21"; gene_name "Stag3"; gene_source "ensembl"; gene_biotype "protein_coding"; transcript_name "Stag3-202"; transcript_source "ensembl"; transcript_biotype "protein_coding"; exon_id "ENSRNOE00000012779"; exon_version "1";
12	ensembl	CDS	22418902	22418972	0	+	0	gene_id "ENSRNOG00000001360"; gene_version "8"; transcript_id "ENSRNOT00000127131"; transcript_version "1"; exon_number "21"; gene_name "Stag3"; gene_source "ensembl"; gene_biotype "protein_coding"; transcript_name "Stag3-202"; transcript_source "ensembl"; transcript_biotype "protein_coding"; protein_id "ENSRNOP00000103947"; protein_version "1";
12	ENSEMBL114_rn	exon	22418902	22418972	0.200430088667818	+	.	gene_id "ENSRNOG00000001360"; transcript_id "ENSRNOG00000001360_tx_1"; exon_id "12_22418902_22418972_+"; exonnum "20"; txlen "4276";
12	ENSEMBL114_rn	exon	22418902	22418972	0.0342006087788978	+	.	gene_id "ENSRNOG00000001360"; transcript_id "ENSRNOG00000001360_tx_10"; exon_id "12_22418902_22418972_+"; exonnum "11"; txlen "3082";
12	ENSEMBL114_rn	exon	22418902	22418972	0.0280933572112375	+	.	gene_id "ENSRNOG00000001360"; transcript_id "ENSRNOG00000001360_tx_15"; exon_id "12_22418902_22418972_+"; exonnum "9"; txlen "2896";
12	ENSEMBL114_rn	exon	22418902	22418972	0.0280933572112375	+	.	gene_id "ENSRNOG00000001360"; transcript_id "ENSRNOG00000001360_tx_16"; exon_id "12_22418902_22418972_+"; exonnum "10"; txlen "2976";
12	ENSEMBL114_rn	exon	22418902	22418972	0.0280933572112375	+	.	gene_id "ENSRNOG00000001360"; transcript_id "ENSRNOG00000001360_tx_17"; exon_id "12_22418902_22418972_+"; exonnum "10"; txlen "3049";
12	ENSEMBL114_rn	exon	22418902	22418972	0.0280933572112375	+	.	gene_id "ENSRNOG00000001360"; transcript_id "ENSRNOG00000001360_tx_19"; exon_id "12_22418902_22418972_+"; exonnum "11"; txlen "3129";
12	ENSEMBL114_rn	exon	22418902	22418972	0.200430088667818	+	.	gene_id "ENSRNOG00000001360"; transcript_id "ENSRNOG00000001360_tx_2"; exon_id "12_22418902_22418972_+"; exonnum "21"; txlen "4369";
12	ENSEMBL114_rn	exon	22418902	22418972	0.019543205016513	+	.	gene_id "ENSRNOG00000001360"; transcript_id "ENSRNOG00000001360_tx_25"; exon_id "12_22418902_22418972_+"; exonnum "8"; txlen "2781";
12	ENSEMBL114_rn	exon	22418902	22418972	0.019543205016513	+	.	gene_id "ENSRNOG00000001360"; transcript_id "ENSRNOG00000001360_tx_27"; exon_id "12_22418902_22418972_+"; exonnum "9"; txlen "2861";
12	ENSEMBL114_rn	exon	22418902	22418972	0.019543205016513	+	.	gene_id "ENSRNOG00000001360"; transcript_id "ENSRNOG00000001360_tx_28"; exon_id "12_22418902_22418972_+"; exonnum "9"; txlen "2934";
12	ENSEMBL114_rn	exon	22418902	22418972	0.019543205016513	+	.	gene_id "ENSRNOG00000001360"; transcript_id "ENSRNOG00000001360_tx_29"; exon_id "12_22418902_22418972_+"; exonnum "10"; txlen "3014";
12	ENSEMBL114_rn	exon	22418902	22418972	0.000378120756347544	+	.	gene_id "ENSRNOG00000001360"; transcript_id "ENSRNOG00000001360_tx_43"; exon_id "12_22418902_22418972_+"; exonnum "21"; txlen "4417";
12	ENSEMBL114_rn	exon	22418902	22418972	0.0488580125412826	+	.	gene_id "ENSRNOG00000001360"; transcript_id "ENSRNOG00000001360_tx_6"; exon_id "12_22418902_22418972_+"; exonnum "11"; txlen "3155";
12	ENSEMBL114_rn	exon	22418902	22418972	0.0488580125412826	+	.	gene_id "ENSRNOG00000001360"; transcript_id "ENSRNOG00000001360_tx_7"; exon_id "12_22418902_22418972_+"; exonnum "12"; txlen "3235";
12	ENSEMBL114_rn	exon	22418902	22418972	0.0412228259093612	+	.	gene_id "ENSRNOG00000001360"; transcript_id "ENSRNOG00000001360_tx_8"; exon_id "12_22418902_22418972_+"; exonnum "18"; txlen "4047";
12	ENSEMBL114_rn	exon	22418902	22418972	0.0342006087788978	+	.	gene_id "ENSRNOG00000001360"; transcript_id "ENSRNOG00000001360_tx_9"; exon_id "12_22418902_22418972_+"; exonnum "10"; txlen "3002";
12	ensembl	exon	22419070	22419157	0	+	.	gene_id "ENSRNOG00000001360"; gene_version "8"; transcript_id "ENSRNOT00000042006"; transcript_version "6"; exon_number "22"; gene_name "Stag3"; gene_source "ensembl"; gene_biotype "protein_coding"; transcript_name "Stag3-201"; transcript_source "ensembl"; transcript_biotype "protein_coding"; exon_id "ENSRNOE00000434081"; exon_version "1"; tag "Ensembl_canonical";
12	ensembl	CDS	22419070	22419157	0	+	1	gene_id "ENSRNOG00000001360"; gene_version "8"; transcript_id "ENSRNOT00000042006"; transcript_version "6"; exon_number "22"; gene_name "Stag3"; gene_source "ensembl"; gene_biotype "protein_coding"; transcript_name "Stag3-201"; transcript_source "ensembl"; transcript_biotype "protein_coding"; protein_id "ENSRNOP00000041918"; protein_version "4"; tag "Ensembl_canonical";
12	ensembl	exon	22419070	22419157	0	+	.	gene_id "ENSRNOG00000001360"; gene_version "8"; transcript_id "ENSRNOT00000162804"; transcript_version "1"; exon_number "20"; gene_name "Stag3"; gene_source "ensembl"; gene_biotype "protein_coding"; transcript_name "Stag3-203"; transcript_source "ensembl"; transcript_biotype "protein_coding"; exon_id "ENSRNOE00000434081"; exon_version "1";
12	ensembl	CDS	22419070	22419157	0	+	1	gene_id "ENSRNOG00000001360"; gene_version "8"; transcript_id "ENSRNOT00000162804"; transcript_version "1"; exon_number "20"; gene_name "Stag3"; gene_source "ensembl"; gene_biotype "protein_coding"; transcript_name "Stag3-203"; transcript_source "ensembl"; transcript_biotype "protein_coding"; protein_id "ENSRNOP00000110662"; protein_version "1";
12	ensembl	exon	22419070	22419157	0	+	.	gene_id "ENSRNOG00000001360"; gene_version "8"; transcript_id "ENSRNOT00000127131"; transcript_version "1"; exon_number "22"; gene_name "Stag3"; gene_source "ensembl"; gene_biotype "protein_coding"; transcript_name "Stag3-202"; transcript_source "ensembl"; transcript_biotype "protein_coding"; exon_id "ENSRNOE00000434081"; exon_version "1";
12	ensembl	CDS	22419070	22419157	0	+	1	gene_id "ENSRNOG00000001360"; gene_version "8"; transcript_id "ENSRNOT00000127131"; transcript_version "1"; exon_number "22"; gene_name "Stag3"; gene_source "ensembl"; gene_biotype "protein_coding"; transcript_name "Stag3-202"; transcript_source "ensembl"; transcript_biotype "protein_coding"; protein_id "ENSRNOP00000103947"; protein_version "1";
12	ENSEMBL114_rn	exon	22419070	22419157	0.200430088667818	+	.	gene_id "ENSRNOG00000001360"; transcript_id "ENSRNOG00000001360_tx_1"; exon_id "12_22419070_22419157_+"; exonnum "21"; txlen "4276";
12	ENSEMBL114_rn	exon	22419070	22419157	0.0342006087788978	+	.	gene_id "ENSRNOG00000001360"; transcript_id "ENSRNOG00000001360_tx_10"; exon_id "12_22419070_22419157_+"; exonnum "12"; txlen "3082";
12	ENSEMBL114_rn	exon	22419070	22419157	0.0329791584653658	+	.	gene_id "ENSRNOG00000001360"; transcript_id "ENSRNOG00000001360_tx_11"; exon_id "12_22419070_22419157_+"; exonnum "10"; txlen "2931";
12	ENSEMBL114_rn	exon	22419070	22419157	0.0329791584653658	+	.	gene_id "ENSRNOG00000001360"; transcript_id "ENSRNOG00000001360_tx_12"; exon_id "12_22419070_22419157_+"; exonnum "11"; txlen "3011";
12	ENSEMBL114_rn	exon	22419070	22419157	0.0329791584653658	+	.	gene_id "ENSRNOG00000001360"; transcript_id "ENSRNOG00000001360_tx_13"; exon_id "12_22419070_22419157_+"; exonnum "11"; txlen "3084";
12	ENSEMBL114_rn	exon	22419070	22419157	0.0329791584653658	+	.	gene_id "ENSRNOG00000001360"; transcript_id "ENSRNOG00000001360_tx_14"; exon_id "12_22419070_22419157_+"; exonnum "12"; txlen "3164";
12	ENSEMBL114_rn	exon	22419070	22419157	0.0280933572112375	+	.	gene_id "ENSRNOG00000001360"; transcript_id "ENSRNOG00000001360_tx_15"; exon_id "12_22419070_22419157_+"; exonnum "10"; txlen "2896";
12	ENSEMBL114_rn	exon	22419070	22419157	0.0280933572112375	+	.	gene_id "ENSRNOG00000001360"; transcript_id "ENSRNOG00000001360_tx_16"; exon_id "12_22419070_22419157_+"; exonnum "11"; txlen "2976";
12	ENSEMBL114_rn	exon	22419070	22419157	0.0280933572112375	+	.	gene_id "ENSRNOG00000001360"; transcript_id "ENSRNOG00000001360_tx_17"; exon_id "12_22419070_22419157_+"; exonnum "11"; txlen "3049";
12	ENSEMBL114_rn	exon	22419070	22419157	0.0280933572112375	+	.	gene_id "ENSRNOG00000001360"; transcript_id "ENSRNOG00000001360_tx_18"; exon_id "12_22419070_22419157_+"; exonnum "9"; txlen "2825";
12	ENSEMBL114_rn	exon	22419070	22419157	0.0280933572112375	+	.	gene_id "ENSRNOG00000001360"; transcript_id "ENSRNOG00000001360_tx_19"; exon_id "12_22419070_22419157_+"; exonnum "12"; txlen "3129";
12	ENSEMBL114_rn	exon	22419070	22419157	0.200430088667818	+	.	gene_id "ENSRNOG00000001360"; transcript_id "ENSRNOG00000001360_tx_2"; exon_id "12_22419070_22419157_+"; exonnum "22"; txlen "4369";
12	ENSEMBL114_rn	exon	22419070	22419157	0.0280933572112375	+	.	gene_id "ENSRNOG00000001360"; transcript_id "ENSRNOG00000001360_tx_20"; exon_id "12_22419070_22419157_+"; exonnum "10"; txlen "2905";
12	ENSEMBL114_rn	exon	22419070	22419157	0.0280933572112375	+	.	gene_id "ENSRNOG00000001360"; transcript_id "ENSRNOG00000001360_tx_21"; exon_id "12_22419070_22419157_+"; exonnum "10"; txlen "2978";
12	ENSEMBL114_rn	exon	22419070	22419157	0.0280933572112375	+	.	gene_id "ENSRNOG00000001360"; transcript_id "ENSRNOG00000001360_tx_22"; exon_id "12_22419070_22419157_+"; exonnum "11"; txlen "3058";
12	ENSEMBL114_rn	exon	22419070	22419157	0.0202802403946961	+	.	gene_id "ENSRNOG00000001360"; transcript_id "ENSRNOG00000001360_tx_23"; exon_id "12_22419070_22419157_+"; exonnum "19"; txlen "4069";
12	ENSEMBL114_rn	exon	22419070	22419157	0.0202802403946961	+	.	gene_id "ENSRNOG00000001360"; transcript_id "ENSRNOG00000001360_tx_24"; exon_id "12_22419070_22419157_+"; exonnum "20"; txlen "4149";
12	ENSEMBL114_rn	exon	22419070	22419157	0.019543205016513	+	.	gene_id "ENSRNOG00000001360"; transcript_id "ENSRNOG00000001360_tx_25"; exon_id "12_22419070_22419157_+"; exonnum "9"; txlen "2781";
12	ENSEMBL114_rn	exon	22419070	22419157	0.019543205016513	+	.	gene_id "ENSRNOG00000001360"; transcript_id "ENSRNOG00000001360_tx_26"; exon_id "12_22419070_22419157_+"; exonnum "8"; txlen "2710";
12	ENSEMBL114_rn	exon	22419070	22419157	0.019543205016513	+	.	gene_id "ENSRNOG00000001360"; transcript_id "ENSRNOG00000001360_tx_27"; exon_id "12_22419070_22419157_+"; exonnum "10"; txlen "2861";
12	ENSEMBL114_rn	exon	22419070	22419157	0.019543205016513	+	.	gene_id "ENSRNOG00000001360"; transcript_id "ENSRNOG00000001360_tx_28"; exon_id "12_22419070_22419157_+"; exonnum "10"; txlen "2934";
12	ENSEMBL114_rn	exon	22419070	22419157	0.019543205016513	+	.	gene_id "ENSRNOG00000001360"; transcript_id "ENSRNOG00000001360_tx_29"; exon_id "12_22419070_22419157_+"; exonnum "11"; txlen "3014";
12	ENSEMBL114_rn	exon	22419070	22419157	0.019543205016513	+	.	gene_id "ENSRNOG00000001360"; transcript_id "ENSRNOG00000001360_tx_30"; exon_id "12_22419070_22419157_+"; exonnum "9"; txlen "2790";
12	ENSEMBL114_rn	exon	22419070	22419157	0.019543205016513	+	.	gene_id "ENSRNOG00000001360"; transcript_id "ENSRNOG00000001360_tx_31"; exon_id "12_22419070_22419157_+"; exonnum "9"; txlen "2863";
12	ENSEMBL114_rn	exon	22419070	22419157	0.019543205016513	+	.	gene_id "ENSRNOG00000001360"; transcript_id "ENSRNOG00000001360_tx_32"; exon_id "12_22419070_22419157_+"; exonnum "10"; txlen "2943";
12	ENSEMBL114_rn	exon	22419070	22419157	0.0108460275665412	+	.	gene_id "ENSRNOG00000001360"; transcript_id "ENSRNOG00000001360_tx_39"; exon_id "12_22419070_22419157_+"; exonnum "18"; txlen "3963";
12	ENSEMBL114_rn	exon	22419070	22419157	0.0108460275665412	+	.	gene_id "ENSRNOG00000001360"; transcript_id "ENSRNOG00000001360_tx_40"; exon_id "12_22419070_22419157_+"; exonnum "19"; txlen "4043";
12	ENSEMBL114_rn	exon	22419070	22419157	0.000378120756347544	+	.	gene_id "ENSRNOG00000001360"; transcript_id "ENSRNOG00000001360_tx_43"; exon_id "12_22419070_22419157_+"; exonnum "22"; txlen "4417";
12	ENSEMBL114_rn	exon	22419070	22419157	0.0488580125412826	+	.	gene_id "ENSRNOG00000001360"; transcript_id "ENSRNOG00000001360_tx_6"; exon_id "12_22419070_22419157_+"; exonnum "12"; txlen "3155";
12	ENSEMBL114_rn	exon	22419070	22419157	0.0488580125412826	+	.	gene_id "ENSRNOG00000001360"; transcript_id "ENSRNOG00000001360_tx_7"; exon_id "12_22419070_22419157_+"; exonnum "13"; txlen "3235";
12	ENSEMBL114_rn	exon	22419070	22419157	0.0412228259093612	+	.	gene_id "ENSRNOG00000001360"; transcript_id "ENSRNOG00000001360_tx_8"; exon_id "12_22419070_22419157_+"; exonnum "19"; txlen "4047";
12	ENSEMBL114_rn	exon	22419070	22419157	0.0342006087788978	+	.	gene_id "ENSRNOG00000001360"; transcript_id "ENSRNOG00000001360_tx_9"; exon_id "12_22419070_22419157_+"; exonnum "11"; txlen "3002";
12	ensembl	exon	22419732	22419809	0	+	.	gene_id "ENSRNOG00000001360"; gene_version "8"; transcript_id "ENSRNOT00000042006"; transcript_version "6"; exon_number "23"; gene_name "Stag3"; gene_source "ensembl"; gene_biotype "protein_coding"; transcript_name "Stag3-201"; transcript_source "ensembl"; transcript_biotype "protein_coding"; exon_id "ENSRNOE00000012787"; exon_version "2"; tag "Ensembl_canonical";
12	ensembl	CDS	22419732	22419809	0	+	0	gene_id "ENSRNOG00000001360"; gene_version "8"; transcript_id "ENSRNOT00000042006"; transcript_version "6"; exon_number "23"; gene_name "Stag3"; gene_source "ensembl"; gene_biotype "protein_coding"; transcript_name "Stag3-201"; transcript_source "ensembl"; transcript_biotype "protein_coding"; protein_id "ENSRNOP00000041918"; protein_version "4"; tag "Ensembl_canonical";
12	ensembl	exon	22419732	22419809	0	+	.	gene_id "ENSRNOG00000001360"; gene_version "8"; transcript_id "ENSRNOT00000162804"; transcript_version "1"; exon_number "21"; gene_name "Stag3"; gene_source "ensembl"; gene_biotype "protein_coding"; transcript_name "Stag3-203"; transcript_source "ensembl"; transcript_biotype "protein_coding"; exon_id "ENSRNOE00000012787"; exon_version "2";
12	ensembl	CDS	22419732	22419809	0	+	0	gene_id "ENSRNOG00000001360"; gene_version "8"; transcript_id "ENSRNOT00000162804"; transcript_version "1"; exon_number "21"; gene_name "Stag3"; gene_source "ensembl"; gene_biotype "protein_coding"; transcript_name "Stag3-203"; transcript_source "ensembl"; transcript_biotype "protein_coding"; protein_id "ENSRNOP00000110662"; protein_version "1";
12	ensembl	exon	22419732	22419809	0	+	.	gene_id "ENSRNOG00000001360"; gene_version "8"; transcript_id "ENSRNOT00000127131"; transcript_version "1"; exon_number "23"; gene_name "Stag3"; gene_source "ensembl"; gene_biotype "protein_coding"; transcript_name "Stag3-202"; transcript_source "ensembl"; transcript_biotype "protein_coding"; exon_id "ENSRNOE00000012787"; exon_version "2";
12	ensembl	CDS	22419732	22419809	0	+	0	gene_id "ENSRNOG00000001360"; gene_version "8"; transcript_id "ENSRNOT00000127131"; transcript_version "1"; exon_number "23"; gene_name "Stag3"; gene_source "ensembl"; gene_biotype "protein_coding"; transcript_name "Stag3-202"; transcript_source "ensembl"; transcript_biotype "protein_coding"; protein_id "ENSRNOP00000103947"; protein_version "1";
12	ENSEMBL114_rn	exon	22419732	22419809	0.200430088667818	+	.	gene_id "ENSRNOG00000001360"; transcript_id "ENSRNOG00000001360_tx_1"; exon_id "12_22419732_22419809_+"; exonnum "22"; txlen "4276";
12	ENSEMBL114_rn	exon	22419732	22419809	0.0342006087788978	+	.	gene_id "ENSRNOG00000001360"; transcript_id "ENSRNOG00000001360_tx_10"; exon_id "12_22419732_22419809_+"; exonnum "13"; txlen "3082";
12	ENSEMBL114_rn	exon	22419732	22419809	0.0329791584653658	+	.	gene_id "ENSRNOG00000001360"; transcript_id "ENSRNOG00000001360_tx_11"; exon_id "12_22419732_22419809_+"; exonnum "11"; txlen "2931";
12	ENSEMBL114_rn	exon	22419732	22419809	0.0329791584653658	+	.	gene_id "ENSRNOG00000001360"; transcript_id "ENSRNOG00000001360_tx_12"; exon_id "12_22419732_22419809_+"; exonnum "12"; txlen "3011";
12	ENSEMBL114_rn	exon	22419732	22419809	0.0329791584653658	+	.	gene_id "ENSRNOG00000001360"; transcript_id "ENSRNOG00000001360_tx_13"; exon_id "12_22419732_22419809_+"; exonnum "12"; txlen "3084";
12	ENSEMBL114_rn	exon	22419732	22419809	0.0329791584653658	+	.	gene_id "ENSRNOG00000001360"; transcript_id "ENSRNOG00000001360_tx_14"; exon_id "12_22419732_22419809_+"; exonnum "13"; txlen "3164";
12	ENSEMBL114_rn	exon	22419732	22419809	0.0280933572112375	+	.	gene_id "ENSRNOG00000001360"; transcript_id "ENSRNOG00000001360_tx_15"; exon_id "12_22419732_22419809_+"; exonnum "11"; txlen "2896";
12	ENSEMBL114_rn	exon	22419732	22419809	0.0280933572112375	+	.	gene_id "ENSRNOG00000001360"; transcript_id "ENSRNOG00000001360_tx_16"; exon_id "12_22419732_22419809_+"; exonnum "12"; txlen "2976";
12	ENSEMBL114_rn	exon	22419732	22419809	0.0280933572112375	+	.	gene_id "ENSRNOG00000001360"; transcript_id "ENSRNOG00000001360_tx_17"; exon_id "12_22419732_22419809_+"; exonnum "12"; txlen "3049";
12	ENSEMBL114_rn	exon	22419732	22419809	0.0280933572112375	+	.	gene_id "ENSRNOG00000001360"; transcript_id "ENSRNOG00000001360_tx_18"; exon_id "12_22419732_22419809_+"; exonnum "10"; txlen "2825";
12	ENSEMBL114_rn	exon	22419732	22419809	0.0280933572112375	+	.	gene_id "ENSRNOG00000001360"; transcript_id "ENSRNOG00000001360_tx_19"; exon_id "12_22419732_22419809_+"; exonnum "13"; txlen "3129";
12	ENSEMBL114_rn	exon	22419732	22419809	0.200430088667818	+	.	gene_id "ENSRNOG00000001360"; transcript_id "ENSRNOG00000001360_tx_2"; exon_id "12_22419732_22419809_+"; exonnum "23"; txlen "4369";
12	ENSEMBL114_rn	exon	22419732	22419809	0.0280933572112375	+	.	gene_id "ENSRNOG00000001360"; transcript_id "ENSRNOG00000001360_tx_20"; exon_id "12_22419732_22419809_+"; exonnum "11"; txlen "2905";
12	ENSEMBL114_rn	exon	22419732	22419809	0.0280933572112375	+	.	gene_id "ENSRNOG00000001360"; transcript_id "ENSRNOG00000001360_tx_21"; exon_id "12_22419732_22419809_+"; exonnum "11"; txlen "2978";
12	ENSEMBL114_rn	exon	22419732	22419809	0.0280933572112375	+	.	gene_id "ENSRNOG00000001360"; transcript_id "ENSRNOG00000001360_tx_22"; exon_id "12_22419732_22419809_+"; exonnum "12"; txlen "3058";
12	ENSEMBL114_rn	exon	22419732	22419809	0.0202802403946961	+	.	gene_id "ENSRNOG00000001360"; transcript_id "ENSRNOG00000001360_tx_23"; exon_id "12_22419732_22419809_+"; exonnum "20"; txlen "4069";
12	ENSEMBL114_rn	exon	22419732	22419809	0.0202802403946961	+	.	gene_id "ENSRNOG00000001360"; transcript_id "ENSRNOG00000001360_tx_24"; exon_id "12_22419732_22419809_+"; exonnum "21"; txlen "4149";
12	ENSEMBL114_rn	exon	22419732	22419809	0.019543205016513	+	.	gene_id "ENSRNOG00000001360"; transcript_id "ENSRNOG00000001360_tx_25"; exon_id "12_22419732_22419809_+"; exonnum "10"; txlen "2781";
12	ENSEMBL114_rn	exon	22419732	22419809	0.019543205016513	+	.	gene_id "ENSRNOG00000001360"; transcript_id "ENSRNOG00000001360_tx_26"; exon_id "12_22419732_22419809_+"; exonnum "9"; txlen "2710";
12	ENSEMBL114_rn	exon	22419732	22419809	0.019543205016513	+	.	gene_id "ENSRNOG00000001360"; transcript_id "ENSRNOG00000001360_tx_27"; exon_id "12_22419732_22419809_+"; exonnum "11"; txlen "2861";
12	ENSEMBL114_rn	exon	22419732	22419809	0.019543205016513	+	.	gene_id "ENSRNOG00000001360"; transcript_id "ENSRNOG00000001360_tx_28"; exon_id "12_22419732_22419809_+"; exonnum "11"; txlen "2934";
12	ENSEMBL114_rn	exon	22419732	22419809	0.019543205016513	+	.	gene_id "ENSRNOG00000001360"; transcript_id "ENSRNOG00000001360_tx_29"; exon_id "12_22419732_22419809_+"; exonnum "12"; txlen "3014";
12	ENSEMBL114_rn	exon	22419732	22419809	0.019543205016513	+	.	gene_id "ENSRNOG00000001360"; transcript_id "ENSRNOG00000001360_tx_30"; exon_id "12_22419732_22419809_+"; exonnum "10"; txlen "2790";
12	ENSEMBL114_rn	exon	22419732	22419809	0.019543205016513	+	.	gene_id "ENSRNOG00000001360"; transcript_id "ENSRNOG00000001360_tx_31"; exon_id "12_22419732_22419809_+"; exonnum "10"; txlen "2863";
12	ENSEMBL114_rn	exon	22419732	22419809	0.019543205016513	+	.	gene_id "ENSRNOG00000001360"; transcript_id "ENSRNOG00000001360_tx_32"; exon_id "12_22419732_22419809_+"; exonnum "11"; txlen "2943";
12	ENSEMBL114_rn	exon	22419732	22419809	0.0108460275665412	+	.	gene_id "ENSRNOG00000001360"; transcript_id "ENSRNOG00000001360_tx_39"; exon_id "12_22419732_22419809_+"; exonnum "19"; txlen "3963";
12	ENSEMBL114_rn	exon	22419732	22419809	0.0108460275665412	+	.	gene_id "ENSRNOG00000001360"; transcript_id "ENSRNOG00000001360_tx_40"; exon_id "12_22419732_22419809_+"; exonnum "20"; txlen "4043";
12	ENSEMBL114_rn	exon	22419732	22419809	0.000378120756347544	+	.	gene_id "ENSRNOG00000001360"; transcript_id "ENSRNOG00000001360_tx_43"; exon_id "12_22419732_22419809_+"; exonnum "23"; txlen "4417";
12	ENSEMBL114_rn	exon	22419732	22419809	0.0488580125412826	+	.	gene_id "ENSRNOG00000001360"; transcript_id "ENSRNOG00000001360_tx_6"; exon_id "12_22419732_22419809_+"; exonnum "13"; txlen "3155";
12	ENSEMBL114_rn	exon	22419732	22419809	0.0488580125412826	+	.	gene_id "ENSRNOG00000001360"; transcript_id "ENSRNOG00000001360_tx_7"; exon_id "12_22419732_22419809_+"; exonnum "14"; txlen "3235";
12	ENSEMBL114_rn	exon	22419732	22419809	0.0412228259093612	+	.	gene_id "ENSRNOG00000001360"; transcript_id "ENSRNOG00000001360_tx_8"; exon_id "12_22419732_22419809_+"; exonnum "20"; txlen "4047";
12	ENSEMBL114_rn	exon	22419732	22419809	0.0342006087788978	+	.	gene_id "ENSRNOG00000001360"; transcript_id "ENSRNOG00000001360_tx_9"; exon_id "12_22419732_22419809_+"; exonnum "12"; txlen "3002";
12	ensembl	exon	22419887	22419979	0	+	.	gene_id "ENSRNOG00000001360"; gene_version "8"; transcript_id "ENSRNOT00000042006"; transcript_version "6"; exon_number "24"; gene_name "Stag3"; gene_source "ensembl"; gene_biotype "protein_coding"; transcript_name "Stag3-201"; transcript_source "ensembl"; transcript_biotype "protein_coding"; exon_id "ENSRNOE00000012790"; exon_version "1"; tag "Ensembl_canonical";
12	ensembl	CDS	22419887	22419979	0	+	0	gene_id "ENSRNOG00000001360"; gene_version "8"; transcript_id "ENSRNOT00000042006"; transcript_version "6"; exon_number "24"; gene_name "Stag3"; gene_source "ensembl"; gene_biotype "protein_coding"; transcript_name "Stag3-201"; transcript_source "ensembl"; transcript_biotype "protein_coding"; protein_id "ENSRNOP00000041918"; protein_version "4"; tag "Ensembl_canonical";
12	ensembl	exon	22419887	22419979	0	+	.	gene_id "ENSRNOG00000001360"; gene_version "8"; transcript_id "ENSRNOT00000162804"; transcript_version "1"; exon_number "22"; gene_name "Stag3"; gene_source "ensembl"; gene_biotype "protein_coding"; transcript_name "Stag3-203"; transcript_source "ensembl"; transcript_biotype "protein_coding"; exon_id "ENSRNOE00000012790"; exon_version "1";
12	ensembl	CDS	22419887	22419979	0	+	0	gene_id "ENSRNOG00000001360"; gene_version "8"; transcript_id "ENSRNOT00000162804"; transcript_version "1"; exon_number "22"; gene_name "Stag3"; gene_source "ensembl"; gene_biotype "protein_coding"; transcript_name "Stag3-203"; transcript_source "ensembl"; transcript_biotype "protein_coding"; protein_id "ENSRNOP00000110662"; protein_version "1";
12	ensembl	exon	22419887	22419979	0	+	.	gene_id "ENSRNOG00000001360"; gene_version "8"; transcript_id "ENSRNOT00000127131"; transcript_version "1"; exon_number "24"; gene_name "Stag3"; gene_source "ensembl"; gene_biotype "protein_coding"; transcript_name "Stag3-202"; transcript_source "ensembl"; transcript_biotype "protein_coding"; exon_id "ENSRNOE00000012790"; exon_version "1";
12	ensembl	CDS	22419887	22419979	0	+	0	gene_id "ENSRNOG00000001360"; gene_version "8"; transcript_id "ENSRNOT00000127131"; transcript_version "1"; exon_number "24"; gene_name "Stag3"; gene_source "ensembl"; gene_biotype "protein_coding"; transcript_name "Stag3-202"; transcript_source "ensembl"; transcript_biotype "protein_coding"; protein_id "ENSRNOP00000103947"; protein_version "1";
12	ENSEMBL114_rn	exon	22419887	22419979	0.200430088667818	+	.	gene_id "ENSRNOG00000001360"; transcript_id "ENSRNOG00000001360_tx_1"; exon_id "12_22419887_22419979_+"; exonnum "23"; txlen "4276";
12	ENSEMBL114_rn	exon	22419887	22419979	0.0342006087788978	+	.	gene_id "ENSRNOG00000001360"; transcript_id "ENSRNOG00000001360_tx_10"; exon_id "12_22419887_22419979_+"; exonnum "14"; txlen "3082";
12	ENSEMBL114_rn	exon	22419887	22419979	0.0329791584653658	+	.	gene_id "ENSRNOG00000001360"; transcript_id "ENSRNOG00000001360_tx_11"; exon_id "12_22419887_22419979_+"; exonnum "12"; txlen "2931";
12	ENSEMBL114_rn	exon	22419887	22419979	0.0329791584653658	+	.	gene_id "ENSRNOG00000001360"; transcript_id "ENSRNOG00000001360_tx_12"; exon_id "12_22419887_22419979_+"; exonnum "13"; txlen "3011";
12	ENSEMBL114_rn	exon	22419887	22419979	0.0329791584653658	+	.	gene_id "ENSRNOG00000001360"; transcript_id "ENSRNOG00000001360_tx_13"; exon_id "12_22419887_22419979_+"; exonnum "13"; txlen "3084";
12	ENSEMBL114_rn	exon	22419887	22419979	0.0329791584653658	+	.	gene_id "ENSRNOG00000001360"; transcript_id "ENSRNOG00000001360_tx_14"; exon_id "12_22419887_22419979_+"; exonnum "14"; txlen "3164";
12	ENSEMBL114_rn	exon	22419887	22419979	0.0280933572112375	+	.	gene_id "ENSRNOG00000001360"; transcript_id "ENSRNOG00000001360_tx_15"; exon_id "12_22419887_22419979_+"; exonnum "12"; txlen "2896";
12	ENSEMBL114_rn	exon	22419887	22419979	0.0280933572112375	+	.	gene_id "ENSRNOG00000001360"; transcript_id "ENSRNOG00000001360_tx_16"; exon_id "12_22419887_22419979_+"; exonnum "13"; txlen "2976";
12	ENSEMBL114_rn	exon	22419887	22419979	0.0280933572112375	+	.	gene_id "ENSRNOG00000001360"; transcript_id "ENSRNOG00000001360_tx_17"; exon_id "12_22419887_22419979_+"; exonnum "13"; txlen "3049";
12	ENSEMBL114_rn	exon	22419887	22419979	0.0280933572112375	+	.	gene_id "ENSRNOG00000001360"; transcript_id "ENSRNOG00000001360_tx_18"; exon_id "12_22419887_22419979_+"; exonnum "11"; txlen "2825";
12	ENSEMBL114_rn	exon	22419887	22419979	0.0280933572112375	+	.	gene_id "ENSRNOG00000001360"; transcript_id "ENSRNOG00000001360_tx_19"; exon_id "12_22419887_22419979_+"; exonnum "14"; txlen "3129";
12	ENSEMBL114_rn	exon	22419887	22419979	0.200430088667818	+	.	gene_id "ENSRNOG00000001360"; transcript_id "ENSRNOG00000001360_tx_2"; exon_id "12_22419887_22419979_+"; exonnum "24"; txlen "4369";
12	ENSEMBL114_rn	exon	22419887	22419979	0.0280933572112375	+	.	gene_id "ENSRNOG00000001360"; transcript_id "ENSRNOG00000001360_tx_20"; exon_id "12_22419887_22419979_+"; exonnum "12"; txlen "2905";
12	ENSEMBL114_rn	exon	22419887	22419979	0.0280933572112375	+	.	gene_id "ENSRNOG00000001360"; transcript_id "ENSRNOG00000001360_tx_21"; exon_id "12_22419887_22419979_+"; exonnum "12"; txlen "2978";
12	ENSEMBL114_rn	exon	22419887	22419979	0.0280933572112375	+	.	gene_id "ENSRNOG00000001360"; transcript_id "ENSRNOG00000001360_tx_22"; exon_id "12_22419887_22419979_+"; exonnum "13"; txlen "3058";
12	ENSEMBL114_rn	exon	22419887	22419979	0.0202802403946961	+	.	gene_id "ENSRNOG00000001360"; transcript_id "ENSRNOG00000001360_tx_23"; exon_id "12_22419887_22419979_+"; exonnum "21"; txlen "4069";
12	ENSEMBL114_rn	exon	22419887	22419979	0.0202802403946961	+	.	gene_id "ENSRNOG00000001360"; transcript_id "ENSRNOG00000001360_tx_24"; exon_id "12_22419887_22419979_+"; exonnum "22"; txlen "4149";
12	ENSEMBL114_rn	exon	22419887	22419979	0.019543205016513	+	.	gene_id "ENSRNOG00000001360"; transcript_id "ENSRNOG00000001360_tx_25"; exon_id "12_22419887_22419979_+"; exonnum "11"; txlen "2781";
12	ENSEMBL114_rn	exon	22419887	22419979	0.019543205016513	+	.	gene_id "ENSRNOG00000001360"; transcript_id "ENSRNOG00000001360_tx_26"; exon_id "12_22419887_22419979_+"; exonnum "10"; txlen "2710";
12	ENSEMBL114_rn	exon	22419887	22419979	0.019543205016513	+	.	gene_id "ENSRNOG00000001360"; transcript_id "ENSRNOG00000001360_tx_27"; exon_id "12_22419887_22419979_+"; exonnum "12"; txlen "2861";
12	ENSEMBL114_rn	exon	22419887	22419979	0.019543205016513	+	.	gene_id "ENSRNOG00000001360"; transcript_id "ENSRNOG00000001360_tx_28"; exon_id "12_22419887_22419979_+"; exonnum "12"; txlen "2934";
12	ENSEMBL114_rn	exon	22419887	22419979	0.019543205016513	+	.	gene_id "ENSRNOG00000001360"; transcript_id "ENSRNOG00000001360_tx_29"; exon_id "12_22419887_22419979_+"; exonnum "13"; txlen "3014";
12	ENSEMBL114_rn	exon	22419887	22419979	0.019543205016513	+	.	gene_id "ENSRNOG00000001360"; transcript_id "ENSRNOG00000001360_tx_30"; exon_id "12_22419887_22419979_+"; exonnum "11"; txlen "2790";
12	ENSEMBL114_rn	exon	22419887	22419979	0.019543205016513	+	.	gene_id "ENSRNOG00000001360"; transcript_id "ENSRNOG00000001360_tx_31"; exon_id "12_22419887_22419979_+"; exonnum "11"; txlen "2863";
12	ENSEMBL114_rn	exon	22419887	22419979	0.019543205016513	+	.	gene_id "ENSRNOG00000001360"; transcript_id "ENSRNOG00000001360_tx_32"; exon_id "12_22419887_22419979_+"; exonnum "12"; txlen "2943";
12	ENSEMBL114_rn	exon	22419887	22419979	0.0108460275665412	+	.	gene_id "ENSRNOG00000001360"; transcript_id "ENSRNOG00000001360_tx_39"; exon_id "12_22419887_22419979_+"; exonnum "20"; txlen "3963";
12	ENSEMBL114_rn	exon	22419887	22419979	0.0108460275665412	+	.	gene_id "ENSRNOG00000001360"; transcript_id "ENSRNOG00000001360_tx_40"; exon_id "12_22419887_22419979_+"; exonnum "21"; txlen "4043";
12	ENSEMBL114_rn	exon	22419887	22419979	0.000378120756347544	+	.	gene_id "ENSRNOG00000001360"; transcript_id "ENSRNOG00000001360_tx_43"; exon_id "12_22419887_22419979_+"; exonnum "24"; txlen "4417";
12	ENSEMBL114_rn	exon	22419887	22419979	0.0488580125412826	+	.	gene_id "ENSRNOG00000001360"; transcript_id "ENSRNOG00000001360_tx_6"; exon_id "12_22419887_22419979_+"; exonnum "14"; txlen "3155";
12	ENSEMBL114_rn	exon	22419887	22419979	0.0488580125412826	+	.	gene_id "ENSRNOG00000001360"; transcript_id "ENSRNOG00000001360_tx_7"; exon_id "12_22419887_22419979_+"; exonnum "15"; txlen "3235";
12	ENSEMBL114_rn	exon	22419887	22419979	0.0412228259093612	+	.	gene_id "ENSRNOG00000001360"; transcript_id "ENSRNOG00000001360_tx_8"; exon_id "12_22419887_22419979_+"; exonnum "21"; txlen "4047";
12	ENSEMBL114_rn	exon	22419887	22419979	0.0342006087788978	+	.	gene_id "ENSRNOG00000001360"; transcript_id "ENSRNOG00000001360_tx_9"; exon_id "12_22419887_22419979_+"; exonnum "13"; txlen "3002";
12	ensembl	exon	22420097	22420265	0	+	.	gene_id "ENSRNOG00000001360"; gene_version "8"; transcript_id "ENSRNOT00000042006"; transcript_version "6"; exon_number "25"; gene_name "Stag3"; gene_source "ensembl"; gene_biotype "protein_coding"; transcript_name "Stag3-201"; transcript_source "ensembl"; transcript_biotype "protein_coding"; exon_id "ENSRNOE00000012793"; exon_version "1"; tag "Ensembl_canonical";
12	ensembl	CDS	22420097	22420265	0	+	0	gene_id "ENSRNOG00000001360"; gene_version "8"; transcript_id "ENSRNOT00000042006"; transcript_version "6"; exon_number "25"; gene_name "Stag3"; gene_source "ensembl"; gene_biotype "protein_coding"; transcript_name "Stag3-201"; transcript_source "ensembl"; transcript_biotype "protein_coding"; protein_id "ENSRNOP00000041918"; protein_version "4"; tag "Ensembl_canonical";
12	ensembl	exon	22420097	22420265	0	+	.	gene_id "ENSRNOG00000001360"; gene_version "8"; transcript_id "ENSRNOT00000162804"; transcript_version "1"; exon_number "23"; gene_name "Stag3"; gene_source "ensembl"; gene_biotype "protein_coding"; transcript_name "Stag3-203"; transcript_source "ensembl"; transcript_biotype "protein_coding"; exon_id "ENSRNOE00000012793"; exon_version "1";
12	ensembl	CDS	22420097	22420265	0	+	0	gene_id "ENSRNOG00000001360"; gene_version "8"; transcript_id "ENSRNOT00000162804"; transcript_version "1"; exon_number "23"; gene_name "Stag3"; gene_source "ensembl"; gene_biotype "protein_coding"; transcript_name "Stag3-203"; transcript_source "ensembl"; transcript_biotype "protein_coding"; protein_id "ENSRNOP00000110662"; protein_version "1";
12	ensembl	exon	22420097	22420265	0	+	.	gene_id "ENSRNOG00000001360"; gene_version "8"; transcript_id "ENSRNOT00000127131"; transcript_version "1"; exon_number "25"; gene_name "Stag3"; gene_source "ensembl"; gene_biotype "protein_coding"; transcript_name "Stag3-202"; transcript_source "ensembl"; transcript_biotype "protein_coding"; exon_id "ENSRNOE00000012793"; exon_version "1";
12	ensembl	CDS	22420097	22420265	0	+	0	gene_id "ENSRNOG00000001360"; gene_version "8"; transcript_id "ENSRNOT00000127131"; transcript_version "1"; exon_number "25"; gene_name "Stag3"; gene_source "ensembl"; gene_biotype "protein_coding"; transcript_name "Stag3-202"; transcript_source "ensembl"; transcript_biotype "protein_coding"; protein_id "ENSRNOP00000103947"; protein_version "1";
12	ENSEMBL114_rn	exon	22420097	22420265	0.200430088667818	+	.	gene_id "ENSRNOG00000001360"; transcript_id "ENSRNOG00000001360_tx_1"; exon_id "12_22420097_22420265_+"; exonnum "24"; txlen "4276";
12	ENSEMBL114_rn	exon	22420097	22420265	0.0342006087788978	+	.	gene_id "ENSRNOG00000001360"; transcript_id "ENSRNOG00000001360_tx_10"; exon_id "12_22420097_22420265_+"; exonnum "15"; txlen "3082";
12	ENSEMBL114_rn	exon	22420097	22420265	0.0329791584653658	+	.	gene_id "ENSRNOG00000001360"; transcript_id "ENSRNOG00000001360_tx_11"; exon_id "12_22420097_22420265_+"; exonnum "13"; txlen "2931";
12	ENSEMBL114_rn	exon	22420097	22420265	0.0329791584653658	+	.	gene_id "ENSRNOG00000001360"; transcript_id "ENSRNOG00000001360_tx_12"; exon_id "12_22420097_22420265_+"; exonnum "14"; txlen "3011";
12	ENSEMBL114_rn	exon	22420097	22420265	0.0329791584653658	+	.	gene_id "ENSRNOG00000001360"; transcript_id "ENSRNOG00000001360_tx_13"; exon_id "12_22420097_22420265_+"; exonnum "14"; txlen "3084";
12	ENSEMBL114_rn	exon	22420097	22420265	0.0329791584653658	+	.	gene_id "ENSRNOG00000001360"; transcript_id "ENSRNOG00000001360_tx_14"; exon_id "12_22420097_22420265_+"; exonnum "15"; txlen "3164";
12	ENSEMBL114_rn	exon	22420097	22420265	0.0280933572112375	+	.	gene_id "ENSRNOG00000001360"; transcript_id "ENSRNOG00000001360_tx_15"; exon_id "12_22420097_22420265_+"; exonnum "13"; txlen "2896";
12	ENSEMBL114_rn	exon	22420097	22420265	0.0280933572112375	+	.	gene_id "ENSRNOG00000001360"; transcript_id "ENSRNOG00000001360_tx_16"; exon_id "12_22420097_22420265_+"; exonnum "14"; txlen "2976";
12	ENSEMBL114_rn	exon	22420097	22420265	0.0280933572112375	+	.	gene_id "ENSRNOG00000001360"; transcript_id "ENSRNOG00000001360_tx_17"; exon_id "12_22420097_22420265_+"; exonnum "14"; txlen "3049";
12	ENSEMBL114_rn	exon	22420097	22420265	0.0280933572112375	+	.	gene_id "ENSRNOG00000001360"; transcript_id "ENSRNOG00000001360_tx_18"; exon_id "12_22420097_22420265_+"; exonnum "12"; txlen "2825";
12	ENSEMBL114_rn	exon	22420097	22420265	0.0280933572112375	+	.	gene_id "ENSRNOG00000001360"; transcript_id "ENSRNOG00000001360_tx_19"; exon_id "12_22420097_22420265_+"; exonnum "15"; txlen "3129";
12	ENSEMBL114_rn	exon	22420097	22420265	0.200430088667818	+	.	gene_id "ENSRNOG00000001360"; transcript_id "ENSRNOG00000001360_tx_2"; exon_id "12_22420097_22420265_+"; exonnum "25"; txlen "4369";
12	ENSEMBL114_rn	exon	22420097	22420265	0.0280933572112375	+	.	gene_id "ENSRNOG00000001360"; transcript_id "ENSRNOG00000001360_tx_20"; exon_id "12_22420097_22420265_+"; exonnum "13"; txlen "2905";
12	ENSEMBL114_rn	exon	22420097	22420265	0.0280933572112375	+	.	gene_id "ENSRNOG00000001360"; transcript_id "ENSRNOG00000001360_tx_21"; exon_id "12_22420097_22420265_+"; exonnum "13"; txlen "2978";
12	ENSEMBL114_rn	exon	22420097	22420265	0.0280933572112375	+	.	gene_id "ENSRNOG00000001360"; transcript_id "ENSRNOG00000001360_tx_22"; exon_id "12_22420097_22420265_+"; exonnum "14"; txlen "3058";
12	ENSEMBL114_rn	exon	22420097	22420265	0.0202802403946961	+	.	gene_id "ENSRNOG00000001360"; transcript_id "ENSRNOG00000001360_tx_23"; exon_id "12_22420097_22420265_+"; exonnum "22"; txlen "4069";
12	ENSEMBL114_rn	exon	22420097	22420265	0.0202802403946961	+	.	gene_id "ENSRNOG00000001360"; transcript_id "ENSRNOG00000001360_tx_24"; exon_id "12_22420097_22420265_+"; exonnum "23"; txlen "4149";
12	ENSEMBL114_rn	exon	22420097	22420265	0.019543205016513	+	.	gene_id "ENSRNOG00000001360"; transcript_id "ENSRNOG00000001360_tx_25"; exon_id "12_22420097_22420265_+"; exonnum "12"; txlen "2781";
12	ENSEMBL114_rn	exon	22420097	22420265	0.019543205016513	+	.	gene_id "ENSRNOG00000001360"; transcript_id "ENSRNOG00000001360_tx_26"; exon_id "12_22420097_22420265_+"; exonnum "11"; txlen "2710";
12	ENSEMBL114_rn	exon	22420097	22420265	0.019543205016513	+	.	gene_id "ENSRNOG00000001360"; transcript_id "ENSRNOG00000001360_tx_27"; exon_id "12_22420097_22420265_+"; exonnum "13"; txlen "2861";
12	ENSEMBL114_rn	exon	22420097	22420265	0.019543205016513	+	.	gene_id "ENSRNOG00000001360"; transcript_id "ENSRNOG00000001360_tx_28"; exon_id "12_22420097_22420265_+"; exonnum "13"; txlen "2934";
12	ENSEMBL114_rn	exon	22420097	22420265	0.019543205016513	+	.	gene_id "ENSRNOG00000001360"; transcript_id "ENSRNOG00000001360_tx_29"; exon_id "12_22420097_22420265_+"; exonnum "14"; txlen "3014";
12	ENSEMBL114_rn	exon	22420097	22420265	0.019543205016513	+	.	gene_id "ENSRNOG00000001360"; transcript_id "ENSRNOG00000001360_tx_30"; exon_id "12_22420097_22420265_+"; exonnum "12"; txlen "2790";
12	ENSEMBL114_rn	exon	22420097	22420265	0.019543205016513	+	.	gene_id "ENSRNOG00000001360"; transcript_id "ENSRNOG00000001360_tx_31"; exon_id "12_22420097_22420265_+"; exonnum "12"; txlen "2863";
12	ENSEMBL114_rn	exon	22420097	22420265	0.019543205016513	+	.	gene_id "ENSRNOG00000001360"; transcript_id "ENSRNOG00000001360_tx_32"; exon_id "12_22420097_22420265_+"; exonnum "13"; txlen "2943";
12	ENSEMBL114_rn	exon	22420097	22420265	0.0108460275665412	+	.	gene_id "ENSRNOG00000001360"; transcript_id "ENSRNOG00000001360_tx_39"; exon_id "12_22420097_22420265_+"; exonnum "21"; txlen "3963";
12	ENSEMBL114_rn	exon	22420097	22420265	0.0108460275665412	+	.	gene_id "ENSRNOG00000001360"; transcript_id "ENSRNOG00000001360_tx_40"; exon_id "12_22420097_22420265_+"; exonnum "22"; txlen "4043";
12	ENSEMBL114_rn	exon	22420097	22420265	0.000378120756347544	+	.	gene_id "ENSRNOG00000001360"; transcript_id "ENSRNOG00000001360_tx_43"; exon_id "12_22420097_22420265_+"; exonnum "25"; txlen "4417";
12	ENSEMBL114_rn	exon	22420097	22420265	0.0488580125412826	+	.	gene_id "ENSRNOG00000001360"; transcript_id "ENSRNOG00000001360_tx_6"; exon_id "12_22420097_22420265_+"; exonnum "15"; txlen "3155";
12	ENSEMBL114_rn	exon	22420097	22420265	0.0488580125412826	+	.	gene_id "ENSRNOG00000001360"; transcript_id "ENSRNOG00000001360_tx_7"; exon_id "12_22420097_22420265_+"; exonnum "16"; txlen "3235";
12	ENSEMBL114_rn	exon	22420097	22420265	0.0412228259093612	+	.	gene_id "ENSRNOG00000001360"; transcript_id "ENSRNOG00000001360_tx_8"; exon_id "12_22420097_22420265_+"; exonnum "22"; txlen "4047";
12	ENSEMBL114_rn	exon	22420097	22420265	0.0342006087788978	+	.	gene_id "ENSRNOG00000001360"; transcript_id "ENSRNOG00000001360_tx_9"; exon_id "12_22420097_22420265_+"; exonnum "14"; txlen "3002";
12	ensembl	exon	22420375	22420511	0	+	.	gene_id "ENSRNOG00000001360"; gene_version "8"; transcript_id "ENSRNOT00000042006"; transcript_version "6"; exon_number "26"; gene_name "Stag3"; gene_source "ensembl"; gene_biotype "protein_coding"; transcript_name "Stag3-201"; transcript_source "ensembl"; transcript_biotype "protein_coding"; exon_id "ENSRNOE00000012795"; exon_version "1"; tag "Ensembl_canonical";
12	ensembl	CDS	22420375	22420511	0	+	2	gene_id "ENSRNOG00000001360"; gene_version "8"; transcript_id "ENSRNOT00000042006"; transcript_version "6"; exon_number "26"; gene_name "Stag3"; gene_source "ensembl"; gene_biotype "protein_coding"; transcript_name "Stag3-201"; transcript_source "ensembl"; transcript_biotype "protein_coding"; protein_id "ENSRNOP00000041918"; protein_version "4"; tag "Ensembl_canonical";
12	ensembl	exon	22420375	22420511	0	+	.	gene_id "ENSRNOG00000001360"; gene_version "8"; transcript_id "ENSRNOT00000162804"; transcript_version "1"; exon_number "24"; gene_name "Stag3"; gene_source "ensembl"; gene_biotype "protein_coding"; transcript_name "Stag3-203"; transcript_source "ensembl"; transcript_biotype "protein_coding"; exon_id "ENSRNOE00000012795"; exon_version "1";
12	ensembl	CDS	22420375	22420511	0	+	2	gene_id "ENSRNOG00000001360"; gene_version "8"; transcript_id "ENSRNOT00000162804"; transcript_version "1"; exon_number "24"; gene_name "Stag3"; gene_source "ensembl"; gene_biotype "protein_coding"; transcript_name "Stag3-203"; transcript_source "ensembl"; transcript_biotype "protein_coding"; protein_id "ENSRNOP00000110662"; protein_version "1";
12	ensembl	exon	22420375	22420511	0	+	.	gene_id "ENSRNOG00000001360"; gene_version "8"; transcript_id "ENSRNOT00000127131"; transcript_version "1"; exon_number "26"; gene_name "Stag3"; gene_source "ensembl"; gene_biotype "protein_coding"; transcript_name "Stag3-202"; transcript_source "ensembl"; transcript_biotype "protein_coding"; exon_id "ENSRNOE00000012795"; exon_version "1";
12	ensembl	CDS	22420375	22420511	0	+	2	gene_id "ENSRNOG00000001360"; gene_version "8"; transcript_id "ENSRNOT00000127131"; transcript_version "1"; exon_number "26"; gene_name "Stag3"; gene_source "ensembl"; gene_biotype "protein_coding"; transcript_name "Stag3-202"; transcript_source "ensembl"; transcript_biotype "protein_coding"; protein_id "ENSRNOP00000103947"; protein_version "1";
12	ENSEMBL114_rn	exon	22420375	22420511	0.200430088667818	+	.	gene_id "ENSRNOG00000001360"; transcript_id "ENSRNOG00000001360_tx_1"; exon_id "12_22420375_22420511_+"; exonnum "25"; txlen "4276";
12	ENSEMBL114_rn	exon	22420375	22420511	0.0342006087788978	+	.	gene_id "ENSRNOG00000001360"; transcript_id "ENSRNOG00000001360_tx_10"; exon_id "12_22420375_22420511_+"; exonnum "16"; txlen "3082";
12	ENSEMBL114_rn	exon	22420375	22420511	0.0329791584653658	+	.	gene_id "ENSRNOG00000001360"; transcript_id "ENSRNOG00000001360_tx_11"; exon_id "12_22420375_22420511_+"; exonnum "14"; txlen "2931";
12	ENSEMBL114_rn	exon	22420375	22420511	0.0329791584653658	+	.	gene_id "ENSRNOG00000001360"; transcript_id "ENSRNOG00000001360_tx_12"; exon_id "12_22420375_22420511_+"; exonnum "15"; txlen "3011";
12	ENSEMBL114_rn	exon	22420375	22420511	0.0329791584653658	+	.	gene_id "ENSRNOG00000001360"; transcript_id "ENSRNOG00000001360_tx_13"; exon_id "12_22420375_22420511_+"; exonnum "15"; txlen "3084";
12	ENSEMBL114_rn	exon	22420375	22420511	0.0329791584653658	+	.	gene_id "ENSRNOG00000001360"; transcript_id "ENSRNOG00000001360_tx_14"; exon_id "12_22420375_22420511_+"; exonnum "16"; txlen "3164";
12	ENSEMBL114_rn	exon	22420375	22420511	0.0280933572112375	+	.	gene_id "ENSRNOG00000001360"; transcript_id "ENSRNOG00000001360_tx_15"; exon_id "12_22420375_22420511_+"; exonnum "14"; txlen "2896";
12	ENSEMBL114_rn	exon	22420375	22420511	0.0280933572112375	+	.	gene_id "ENSRNOG00000001360"; transcript_id "ENSRNOG00000001360_tx_16"; exon_id "12_22420375_22420511_+"; exonnum "15"; txlen "2976";
12	ENSEMBL114_rn	exon	22420375	22420511	0.0280933572112375	+	.	gene_id "ENSRNOG00000001360"; transcript_id "ENSRNOG00000001360_tx_17"; exon_id "12_22420375_22420511_+"; exonnum "15"; txlen "3049";
12	ENSEMBL114_rn	exon	22420375	22420511	0.0280933572112375	+	.	gene_id "ENSRNOG00000001360"; transcript_id "ENSRNOG00000001360_tx_18"; exon_id "12_22420375_22420511_+"; exonnum "13"; txlen "2825";
12	ENSEMBL114_rn	exon	22420375	22420511	0.0280933572112375	+	.	gene_id "ENSRNOG00000001360"; transcript_id "ENSRNOG00000001360_tx_19"; exon_id "12_22420375_22420511_+"; exonnum "16"; txlen "3129";
12	ENSEMBL114_rn	exon	22420375	22420511	0.200430088667818	+	.	gene_id "ENSRNOG00000001360"; transcript_id "ENSRNOG00000001360_tx_2"; exon_id "12_22420375_22420511_+"; exonnum "26"; txlen "4369";
12	ENSEMBL114_rn	exon	22420375	22420511	0.0280933572112375	+	.	gene_id "ENSRNOG00000001360"; transcript_id "ENSRNOG00000001360_tx_20"; exon_id "12_22420375_22420511_+"; exonnum "14"; txlen "2905";
12	ENSEMBL114_rn	exon	22420375	22420511	0.0280933572112375	+	.	gene_id "ENSRNOG00000001360"; transcript_id "ENSRNOG00000001360_tx_21"; exon_id "12_22420375_22420511_+"; exonnum "14"; txlen "2978";
12	ENSEMBL114_rn	exon	22420375	22420511	0.0280933572112375	+	.	gene_id "ENSRNOG00000001360"; transcript_id "ENSRNOG00000001360_tx_22"; exon_id "12_22420375_22420511_+"; exonnum "15"; txlen "3058";
12	ENSEMBL114_rn	exon	22420375	22420511	0.0202802403946961	+	.	gene_id "ENSRNOG00000001360"; transcript_id "ENSRNOG00000001360_tx_23"; exon_id "12_22420375_22420511_+"; exonnum "23"; txlen "4069";
12	ENSEMBL114_rn	exon	22420375	22420511	0.0202802403946961	+	.	gene_id "ENSRNOG00000001360"; transcript_id "ENSRNOG00000001360_tx_24"; exon_id "12_22420375_22420511_+"; exonnum "24"; txlen "4149";
12	ENSEMBL114_rn	exon	22420375	22420511	0.019543205016513	+	.	gene_id "ENSRNOG00000001360"; transcript_id "ENSRNOG00000001360_tx_25"; exon_id "12_22420375_22420511_+"; exonnum "13"; txlen "2781";
12	ENSEMBL114_rn	exon	22420375	22420511	0.019543205016513	+	.	gene_id "ENSRNOG00000001360"; transcript_id "ENSRNOG00000001360_tx_26"; exon_id "12_22420375_22420511_+"; exonnum "12"; txlen "2710";
12	ENSEMBL114_rn	exon	22420375	22420511	0.019543205016513	+	.	gene_id "ENSRNOG00000001360"; transcript_id "ENSRNOG00000001360_tx_27"; exon_id "12_22420375_22420511_+"; exonnum "14"; txlen "2861";
12	ENSEMBL114_rn	exon	22420375	22420511	0.019543205016513	+	.	gene_id "ENSRNOG00000001360"; transcript_id "ENSRNOG00000001360_tx_28"; exon_id "12_22420375_22420511_+"; exonnum "14"; txlen "2934";
12	ENSEMBL114_rn	exon	22420375	22420511	0.019543205016513	+	.	gene_id "ENSRNOG00000001360"; transcript_id "ENSRNOG00000001360_tx_29"; exon_id "12_22420375_22420511_+"; exonnum "15"; txlen "3014";
12	ENSEMBL114_rn	exon	22420375	22420511	0.019543205016513	+	.	gene_id "ENSRNOG00000001360"; transcript_id "ENSRNOG00000001360_tx_30"; exon_id "12_22420375_22420511_+"; exonnum "13"; txlen "2790";
12	ENSEMBL114_rn	exon	22420375	22420511	0.019543205016513	+	.	gene_id "ENSRNOG00000001360"; transcript_id "ENSRNOG00000001360_tx_31"; exon_id "12_22420375_22420511_+"; exonnum "13"; txlen "2863";
12	ENSEMBL114_rn	exon	22420375	22420511	0.019543205016513	+	.	gene_id "ENSRNOG00000001360"; transcript_id "ENSRNOG00000001360_tx_32"; exon_id "12_22420375_22420511_+"; exonnum "14"; txlen "2943";
12	ENSEMBL114_rn	exon	22420375	22420511	0.0108460275665412	+	.	gene_id "ENSRNOG00000001360"; transcript_id "ENSRNOG00000001360_tx_39"; exon_id "12_22420375_22420511_+"; exonnum "22"; txlen "3963";
12	ENSEMBL114_rn	exon	22420375	22420511	0.0108460275665412	+	.	gene_id "ENSRNOG00000001360"; transcript_id "ENSRNOG00000001360_tx_40"; exon_id "12_22420375_22420511_+"; exonnum "23"; txlen "4043";
12	ENSEMBL114_rn	exon	22420375	22420511	0.000378120756347544	+	.	gene_id "ENSRNOG00000001360"; transcript_id "ENSRNOG00000001360_tx_43"; exon_id "12_22420375_22420511_+"; exonnum "26"; txlen "4417";
12	ENSEMBL114_rn	exon	22420375	22420511	0.0488580125412826	+	.	gene_id "ENSRNOG00000001360"; transcript_id "ENSRNOG00000001360_tx_6"; exon_id "12_22420375_22420511_+"; exonnum "16"; txlen "3155";
12	ENSEMBL114_rn	exon	22420375	22420511	0.0488580125412826	+	.	gene_id "ENSRNOG00000001360"; transcript_id "ENSRNOG00000001360_tx_7"; exon_id "12_22420375_22420511_+"; exonnum "17"; txlen "3235";
12	ENSEMBL114_rn	exon	22420375	22420511	0.0412228259093612	+	.	gene_id "ENSRNOG00000001360"; transcript_id "ENSRNOG00000001360_tx_8"; exon_id "12_22420375_22420511_+"; exonnum "23"; txlen "4047";
12	ENSEMBL114_rn	exon	22420375	22420511	0.0342006087788978	+	.	gene_id "ENSRNOG00000001360"; transcript_id "ENSRNOG00000001360_tx_9"; exon_id "12_22420375_22420511_+"; exonnum "15"; txlen "3002";
12	ensembl	exon	22421314	22421415	0	+	.	gene_id "ENSRNOG00000001360"; gene_version "8"; transcript_id "ENSRNOT00000042006"; transcript_version "6"; exon_number "27"; gene_name "Stag3"; gene_source "ensembl"; gene_biotype "protein_coding"; transcript_name "Stag3-201"; transcript_source "ensembl"; transcript_biotype "protein_coding"; exon_id "ENSRNOE00000012798"; exon_version "1"; tag "Ensembl_canonical";
12	ensembl	CDS	22421314	22421415	0	+	0	gene_id "ENSRNOG00000001360"; gene_version "8"; transcript_id "ENSRNOT00000042006"; transcript_version "6"; exon_number "27"; gene_name "Stag3"; gene_source "ensembl"; gene_biotype "protein_coding"; transcript_name "Stag3-201"; transcript_source "ensembl"; transcript_biotype "protein_coding"; protein_id "ENSRNOP00000041918"; protein_version "4"; tag "Ensembl_canonical";
12	ensembl	exon	22421314	22421415	0	+	.	gene_id "ENSRNOG00000001360"; gene_version "8"; transcript_id "ENSRNOT00000162804"; transcript_version "1"; exon_number "25"; gene_name "Stag3"; gene_source "ensembl"; gene_biotype "protein_coding"; transcript_name "Stag3-203"; transcript_source "ensembl"; transcript_biotype "protein_coding"; exon_id "ENSRNOE00000012798"; exon_version "1";
12	ensembl	CDS	22421314	22421415	0	+	0	gene_id "ENSRNOG00000001360"; gene_version "8"; transcript_id "ENSRNOT00000162804"; transcript_version "1"; exon_number "25"; gene_name "Stag3"; gene_source "ensembl"; gene_biotype "protein_coding"; transcript_name "Stag3-203"; transcript_source "ensembl"; transcript_biotype "protein_coding"; protein_id "ENSRNOP00000110662"; protein_version "1";
12	ensembl	exon	22421314	22421415	0	+	.	gene_id "ENSRNOG00000001360"; gene_version "8"; transcript_id "ENSRNOT00000127131"; transcript_version "1"; exon_number "27"; gene_name "Stag3"; gene_source "ensembl"; gene_biotype "protein_coding"; transcript_name "Stag3-202"; transcript_source "ensembl"; transcript_biotype "protein_coding"; exon_id "ENSRNOE00000012798"; exon_version "1";
12	ensembl	CDS	22421314	22421415	0	+	0	gene_id "ENSRNOG00000001360"; gene_version "8"; transcript_id "ENSRNOT00000127131"; transcript_version "1"; exon_number "27"; gene_name "Stag3"; gene_source "ensembl"; gene_biotype "protein_coding"; transcript_name "Stag3-202"; transcript_source "ensembl"; transcript_biotype "protein_coding"; protein_id "ENSRNOP00000103947"; protein_version "1";
12	ENSEMBL114_rn	exon	22421314	22421415	0.200430088667818	+	.	gene_id "ENSRNOG00000001360"; transcript_id "ENSRNOG00000001360_tx_1"; exon_id "12_22421314_22421415_+"; exonnum "26"; txlen "4276";
12	ENSEMBL114_rn	exon	22421314	22421415	0.0342006087788978	+	.	gene_id "ENSRNOG00000001360"; transcript_id "ENSRNOG00000001360_tx_10"; exon_id "12_22421314_22421415_+"; exonnum "17"; txlen "3082";
12	ENSEMBL114_rn	exon	22421314	22421415	0.0329791584653658	+	.	gene_id "ENSRNOG00000001360"; transcript_id "ENSRNOG00000001360_tx_11"; exon_id "12_22421314_22421415_+"; exonnum "15"; txlen "2931";
12	ENSEMBL114_rn	exon	22421314	22421415	0.0329791584653658	+	.	gene_id "ENSRNOG00000001360"; transcript_id "ENSRNOG00000001360_tx_12"; exon_id "12_22421314_22421415_+"; exonnum "16"; txlen "3011";
12	ENSEMBL114_rn	exon	22421314	22421415	0.0329791584653658	+	.	gene_id "ENSRNOG00000001360"; transcript_id "ENSRNOG00000001360_tx_13"; exon_id "12_22421314_22421415_+"; exonnum "16"; txlen "3084";
12	ENSEMBL114_rn	exon	22421314	22421415	0.0329791584653658	+	.	gene_id "ENSRNOG00000001360"; transcript_id "ENSRNOG00000001360_tx_14"; exon_id "12_22421314_22421415_+"; exonnum "17"; txlen "3164";
12	ENSEMBL114_rn	exon	22421314	22421415	0.0280933572112375	+	.	gene_id "ENSRNOG00000001360"; transcript_id "ENSRNOG00000001360_tx_15"; exon_id "12_22421314_22421415_+"; exonnum "15"; txlen "2896";
12	ENSEMBL114_rn	exon	22421314	22421415	0.0280933572112375	+	.	gene_id "ENSRNOG00000001360"; transcript_id "ENSRNOG00000001360_tx_16"; exon_id "12_22421314_22421415_+"; exonnum "16"; txlen "2976";
12	ENSEMBL114_rn	exon	22421314	22421415	0.0280933572112375	+	.	gene_id "ENSRNOG00000001360"; transcript_id "ENSRNOG00000001360_tx_17"; exon_id "12_22421314_22421415_+"; exonnum "16"; txlen "3049";
12	ENSEMBL114_rn	exon	22421314	22421415	0.0280933572112375	+	.	gene_id "ENSRNOG00000001360"; transcript_id "ENSRNOG00000001360_tx_18"; exon_id "12_22421314_22421415_+"; exonnum "14"; txlen "2825";
12	ENSEMBL114_rn	exon	22421314	22421415	0.0280933572112375	+	.	gene_id "ENSRNOG00000001360"; transcript_id "ENSRNOG00000001360_tx_19"; exon_id "12_22421314_22421415_+"; exonnum "17"; txlen "3129";
12	ENSEMBL114_rn	exon	22421314	22421415	0.200430088667818	+	.	gene_id "ENSRNOG00000001360"; transcript_id "ENSRNOG00000001360_tx_2"; exon_id "12_22421314_22421415_+"; exonnum "27"; txlen "4369";
12	ENSEMBL114_rn	exon	22421314	22421415	0.0280933572112375	+	.	gene_id "ENSRNOG00000001360"; transcript_id "ENSRNOG00000001360_tx_20"; exon_id "12_22421314_22421415_+"; exonnum "15"; txlen "2905";
12	ENSEMBL114_rn	exon	22421314	22421415	0.0280933572112375	+	.	gene_id "ENSRNOG00000001360"; transcript_id "ENSRNOG00000001360_tx_21"; exon_id "12_22421314_22421415_+"; exonnum "15"; txlen "2978";
12	ENSEMBL114_rn	exon	22421314	22421415	0.0280933572112375	+	.	gene_id "ENSRNOG00000001360"; transcript_id "ENSRNOG00000001360_tx_22"; exon_id "12_22421314_22421415_+"; exonnum "16"; txlen "3058";
12	ENSEMBL114_rn	exon	22421314	22421415	0.0202802403946961	+	.	gene_id "ENSRNOG00000001360"; transcript_id "ENSRNOG00000001360_tx_23"; exon_id "12_22421314_22421415_+"; exonnum "24"; txlen "4069";
12	ENSEMBL114_rn	exon	22421314	22421415	0.0202802403946961	+	.	gene_id "ENSRNOG00000001360"; transcript_id "ENSRNOG00000001360_tx_24"; exon_id "12_22421314_22421415_+"; exonnum "25"; txlen "4149";
12	ENSEMBL114_rn	exon	22421314	22421415	0.019543205016513	+	.	gene_id "ENSRNOG00000001360"; transcript_id "ENSRNOG00000001360_tx_25"; exon_id "12_22421314_22421415_+"; exonnum "14"; txlen "2781";
12	ENSEMBL114_rn	exon	22421314	22421415	0.019543205016513	+	.	gene_id "ENSRNOG00000001360"; transcript_id "ENSRNOG00000001360_tx_26"; exon_id "12_22421314_22421415_+"; exonnum "13"; txlen "2710";
12	ENSEMBL114_rn	exon	22421314	22421415	0.019543205016513	+	.	gene_id "ENSRNOG00000001360"; transcript_id "ENSRNOG00000001360_tx_27"; exon_id "12_22421314_22421415_+"; exonnum "15"; txlen "2861";
12	ENSEMBL114_rn	exon	22421314	22421415	0.019543205016513	+	.	gene_id "ENSRNOG00000001360"; transcript_id "ENSRNOG00000001360_tx_28"; exon_id "12_22421314_22421415_+"; exonnum "15"; txlen "2934";
12	ENSEMBL114_rn	exon	22421314	22421415	0.019543205016513	+	.	gene_id "ENSRNOG00000001360"; transcript_id "ENSRNOG00000001360_tx_29"; exon_id "12_22421314_22421415_+"; exonnum "16"; txlen "3014";
12	ENSEMBL114_rn	exon	22421314	22421415	0.019543205016513	+	.	gene_id "ENSRNOG00000001360"; transcript_id "ENSRNOG00000001360_tx_30"; exon_id "12_22421314_22421415_+"; exonnum "14"; txlen "2790";
12	ENSEMBL114_rn	exon	22421314	22421415	0.019543205016513	+	.	gene_id "ENSRNOG00000001360"; transcript_id "ENSRNOG00000001360_tx_31"; exon_id "12_22421314_22421415_+"; exonnum "14"; txlen "2863";
12	ENSEMBL114_rn	exon	22421314	22421415	0.019543205016513	+	.	gene_id "ENSRNOG00000001360"; transcript_id "ENSRNOG00000001360_tx_32"; exon_id "12_22421314_22421415_+"; exonnum "15"; txlen "2943";
12	ENSEMBL114_rn	exon	22421314	22421415	0.0108460275665412	+	.	gene_id "ENSRNOG00000001360"; transcript_id "ENSRNOG00000001360_tx_39"; exon_id "12_22421314_22421415_+"; exonnum "23"; txlen "3963";
12	ENSEMBL114_rn	exon	22421314	22421415	0.0108460275665412	+	.	gene_id "ENSRNOG00000001360"; transcript_id "ENSRNOG00000001360_tx_40"; exon_id "12_22421314_22421415_+"; exonnum "24"; txlen "4043";
12	ENSEMBL114_rn	exon	22421314	22421415	0.000378120756347544	+	.	gene_id "ENSRNOG00000001360"; transcript_id "ENSRNOG00000001360_tx_43"; exon_id "12_22421314_22421415_+"; exonnum "27"; txlen "4417";
12	ENSEMBL114_rn	exon	22421314	22421415	0.0488580125412826	+	.	gene_id "ENSRNOG00000001360"; transcript_id "ENSRNOG00000001360_tx_6"; exon_id "12_22421314_22421415_+"; exonnum "17"; txlen "3155";
12	ENSEMBL114_rn	exon	22421314	22421415	0.0488580125412826	+	.	gene_id "ENSRNOG00000001360"; transcript_id "ENSRNOG00000001360_tx_7"; exon_id "12_22421314_22421415_+"; exonnum "18"; txlen "3235";
12	ENSEMBL114_rn	exon	22421314	22421415	0.0412228259093612	+	.	gene_id "ENSRNOG00000001360"; transcript_id "ENSRNOG00000001360_tx_8"; exon_id "12_22421314_22421415_+"; exonnum "24"; txlen "4047";
12	ENSEMBL114_rn	exon	22421314	22421415	0.0342006087788978	+	.	gene_id "ENSRNOG00000001360"; transcript_id "ENSRNOG00000001360_tx_9"; exon_id "12_22421314_22421415_+"; exonnum "16"; txlen "3002";
12	ensembl	exon	22423117	22423265	0	+	.	gene_id "ENSRNOG00000001360"; gene_version "8"; transcript_id "ENSRNOT00000042006"; transcript_version "6"; exon_number "28"; gene_name "Stag3"; gene_source "ensembl"; gene_biotype "protein_coding"; transcript_name "Stag3-201"; transcript_source "ensembl"; transcript_biotype "protein_coding"; exon_id "ENSRNOE00000012802"; exon_version "1"; tag "Ensembl_canonical";
12	ensembl	CDS	22423117	22423265	0	+	0	gene_id "ENSRNOG00000001360"; gene_version "8"; transcript_id "ENSRNOT00000042006"; transcript_version "6"; exon_number "28"; gene_name "Stag3"; gene_source "ensembl"; gene_biotype "protein_coding"; transcript_name "Stag3-201"; transcript_source "ensembl"; transcript_biotype "protein_coding"; protein_id "ENSRNOP00000041918"; protein_version "4"; tag "Ensembl_canonical";
12	ensembl	exon	22423117	22423265	0	+	.	gene_id "ENSRNOG00000001360"; gene_version "8"; transcript_id "ENSRNOT00000162804"; transcript_version "1"; exon_number "26"; gene_name "Stag3"; gene_source "ensembl"; gene_biotype "protein_coding"; transcript_name "Stag3-203"; transcript_source "ensembl"; transcript_biotype "protein_coding"; exon_id "ENSRNOE00000012802"; exon_version "1";
12	ensembl	CDS	22423117	22423265	0	+	0	gene_id "ENSRNOG00000001360"; gene_version "8"; transcript_id "ENSRNOT00000162804"; transcript_version "1"; exon_number "26"; gene_name "Stag3"; gene_source "ensembl"; gene_biotype "protein_coding"; transcript_name "Stag3-203"; transcript_source "ensembl"; transcript_biotype "protein_coding"; protein_id "ENSRNOP00000110662"; protein_version "1";
12	ensembl	exon	22423117	22423265	0	+	.	gene_id "ENSRNOG00000001360"; gene_version "8"; transcript_id "ENSRNOT00000127131"; transcript_version "1"; exon_number "28"; gene_name "Stag3"; gene_source "ensembl"; gene_biotype "protein_coding"; transcript_name "Stag3-202"; transcript_source "ensembl"; transcript_biotype "protein_coding"; exon_id "ENSRNOE00000012802"; exon_version "1";
12	ensembl	CDS	22423117	22423265	0	+	0	gene_id "ENSRNOG00000001360"; gene_version "8"; transcript_id "ENSRNOT00000127131"; transcript_version "1"; exon_number "28"; gene_name "Stag3"; gene_source "ensembl"; gene_biotype "protein_coding"; transcript_name "Stag3-202"; transcript_source "ensembl"; transcript_biotype "protein_coding"; protein_id "ENSRNOP00000103947"; protein_version "1";
12	ENSEMBL114_rn	exon	22423117	22423265	0.200430088667818	+	.	gene_id "ENSRNOG00000001360"; transcript_id "ENSRNOG00000001360_tx_1"; exon_id "12_22423117_22423265_+"; exonnum "27"; txlen "4276";
12	ENSEMBL114_rn	exon	22423117	22423265	0.0342006087788978	+	.	gene_id "ENSRNOG00000001360"; transcript_id "ENSRNOG00000001360_tx_10"; exon_id "12_22423117_22423265_+"; exonnum "18"; txlen "3082";
12	ENSEMBL114_rn	exon	22423117	22423265	0.0329791584653658	+	.	gene_id "ENSRNOG00000001360"; transcript_id "ENSRNOG00000001360_tx_11"; exon_id "12_22423117_22423265_+"; exonnum "16"; txlen "2931";
12	ENSEMBL114_rn	exon	22423117	22423265	0.0329791584653658	+	.	gene_id "ENSRNOG00000001360"; transcript_id "ENSRNOG00000001360_tx_12"; exon_id "12_22423117_22423265_+"; exonnum "17"; txlen "3011";
12	ENSEMBL114_rn	exon	22423117	22423265	0.0329791584653658	+	.	gene_id "ENSRNOG00000001360"; transcript_id "ENSRNOG00000001360_tx_13"; exon_id "12_22423117_22423265_+"; exonnum "17"; txlen "3084";
12	ENSEMBL114_rn	exon	22423117	22423265	0.0329791584653658	+	.	gene_id "ENSRNOG00000001360"; transcript_id "ENSRNOG00000001360_tx_14"; exon_id "12_22423117_22423265_+"; exonnum "18"; txlen "3164";
12	ENSEMBL114_rn	exon	22423117	22423265	0.0280933572112375	+	.	gene_id "ENSRNOG00000001360"; transcript_id "ENSRNOG00000001360_tx_15"; exon_id "12_22423117_22423265_+"; exonnum "16"; txlen "2896";
12	ENSEMBL114_rn	exon	22423117	22423265	0.0280933572112375	+	.	gene_id "ENSRNOG00000001360"; transcript_id "ENSRNOG00000001360_tx_16"; exon_id "12_22423117_22423265_+"; exonnum "17"; txlen "2976";
12	ENSEMBL114_rn	exon	22423117	22423265	0.0280933572112375	+	.	gene_id "ENSRNOG00000001360"; transcript_id "ENSRNOG00000001360_tx_17"; exon_id "12_22423117_22423265_+"; exonnum "17"; txlen "3049";
12	ENSEMBL114_rn	exon	22423117	22423265	0.0280933572112375	+	.	gene_id "ENSRNOG00000001360"; transcript_id "ENSRNOG00000001360_tx_18"; exon_id "12_22423117_22423265_+"; exonnum "15"; txlen "2825";
12	ENSEMBL114_rn	exon	22423117	22423265	0.0280933572112375	+	.	gene_id "ENSRNOG00000001360"; transcript_id "ENSRNOG00000001360_tx_19"; exon_id "12_22423117_22423265_+"; exonnum "18"; txlen "3129";
12	ENSEMBL114_rn	exon	22423117	22423265	0.200430088667818	+	.	gene_id "ENSRNOG00000001360"; transcript_id "ENSRNOG00000001360_tx_2"; exon_id "12_22423117_22423265_+"; exonnum "28"; txlen "4369";
12	ENSEMBL114_rn	exon	22423117	22423265	0.0280933572112375	+	.	gene_id "ENSRNOG00000001360"; transcript_id "ENSRNOG00000001360_tx_20"; exon_id "12_22423117_22423265_+"; exonnum "16"; txlen "2905";
12	ENSEMBL114_rn	exon	22423117	22423265	0.0280933572112375	+	.	gene_id "ENSRNOG00000001360"; transcript_id "ENSRNOG00000001360_tx_21"; exon_id "12_22423117_22423265_+"; exonnum "16"; txlen "2978";
12	ENSEMBL114_rn	exon	22423117	22423265	0.0280933572112375	+	.	gene_id "ENSRNOG00000001360"; transcript_id "ENSRNOG00000001360_tx_22"; exon_id "12_22423117_22423265_+"; exonnum "17"; txlen "3058";
12	ENSEMBL114_rn	exon	22423117	22423265	0.0202802403946961	+	.	gene_id "ENSRNOG00000001360"; transcript_id "ENSRNOG00000001360_tx_23"; exon_id "12_22423117_22423265_+"; exonnum "25"; txlen "4069";
12	ENSEMBL114_rn	exon	22423117	22423265	0.0202802403946961	+	.	gene_id "ENSRNOG00000001360"; transcript_id "ENSRNOG00000001360_tx_24"; exon_id "12_22423117_22423265_+"; exonnum "26"; txlen "4149";
12	ENSEMBL114_rn	exon	22423117	22423265	0.019543205016513	+	.	gene_id "ENSRNOG00000001360"; transcript_id "ENSRNOG00000001360_tx_25"; exon_id "12_22423117_22423265_+"; exonnum "15"; txlen "2781";
12	ENSEMBL114_rn	exon	22423117	22423265	0.019543205016513	+	.	gene_id "ENSRNOG00000001360"; transcript_id "ENSRNOG00000001360_tx_26"; exon_id "12_22423117_22423265_+"; exonnum "14"; txlen "2710";
12	ENSEMBL114_rn	exon	22423117	22423265	0.019543205016513	+	.	gene_id "ENSRNOG00000001360"; transcript_id "ENSRNOG00000001360_tx_27"; exon_id "12_22423117_22423265_+"; exonnum "16"; txlen "2861";
12	ENSEMBL114_rn	exon	22423117	22423265	0.019543205016513	+	.	gene_id "ENSRNOG00000001360"; transcript_id "ENSRNOG00000001360_tx_28"; exon_id "12_22423117_22423265_+"; exonnum "16"; txlen "2934";
12	ENSEMBL114_rn	exon	22423117	22423265	0.019543205016513	+	.	gene_id "ENSRNOG00000001360"; transcript_id "ENSRNOG00000001360_tx_29"; exon_id "12_22423117_22423265_+"; exonnum "17"; txlen "3014";
12	ENSEMBL114_rn	exon	22423117	22423265	0.019543205016513	+	.	gene_id "ENSRNOG00000001360"; transcript_id "ENSRNOG00000001360_tx_30"; exon_id "12_22423117_22423265_+"; exonnum "15"; txlen "2790";
12	ENSEMBL114_rn	exon	22423117	22423265	0.019543205016513	+	.	gene_id "ENSRNOG00000001360"; transcript_id "ENSRNOG00000001360_tx_31"; exon_id "12_22423117_22423265_+"; exonnum "15"; txlen "2863";
12	ENSEMBL114_rn	exon	22423117	22423265	0.019543205016513	+	.	gene_id "ENSRNOG00000001360"; transcript_id "ENSRNOG00000001360_tx_32"; exon_id "12_22423117_22423265_+"; exonnum "16"; txlen "2943";
12	ENSEMBL114_rn	exon	22423117	22423265	0.0108460275665412	+	.	gene_id "ENSRNOG00000001360"; transcript_id "ENSRNOG00000001360_tx_39"; exon_id "12_22423117_22423265_+"; exonnum "24"; txlen "3963";
12	ENSEMBL114_rn	exon	22423117	22423265	0.0108460275665412	+	.	gene_id "ENSRNOG00000001360"; transcript_id "ENSRNOG00000001360_tx_40"; exon_id "12_22423117_22423265_+"; exonnum "25"; txlen "4043";
12	ENSEMBL114_rn	exon	22423117	22423265	0.000378120756347544	+	.	gene_id "ENSRNOG00000001360"; transcript_id "ENSRNOG00000001360_tx_43"; exon_id "12_22423117_22423265_+"; exonnum "28"; txlen "4417";
12	ENSEMBL114_rn	exon	22423117	22423265	0.0488580125412826	+	.	gene_id "ENSRNOG00000001360"; transcript_id "ENSRNOG00000001360_tx_6"; exon_id "12_22423117_22423265_+"; exonnum "18"; txlen "3155";
12	ENSEMBL114_rn	exon	22423117	22423265	0.0488580125412826	+	.	gene_id "ENSRNOG00000001360"; transcript_id "ENSRNOG00000001360_tx_7"; exon_id "12_22423117_22423265_+"; exonnum "19"; txlen "3235";
12	ENSEMBL114_rn	exon	22423117	22423265	0.0412228259093612	+	.	gene_id "ENSRNOG00000001360"; transcript_id "ENSRNOG00000001360_tx_8"; exon_id "12_22423117_22423265_+"; exonnum "25"; txlen "4047";
12	ENSEMBL114_rn	exon	22423117	22423265	0.0342006087788978	+	.	gene_id "ENSRNOG00000001360"; transcript_id "ENSRNOG00000001360_tx_9"; exon_id "12_22423117_22423265_+"; exonnum "17"; txlen "3002";
12	ensembl	exon	22423448	22423576	0	+	.	gene_id "ENSRNOG00000001360"; gene_version "8"; transcript_id "ENSRNOT00000042006"; transcript_version "6"; exon_number "29"; gene_name "Stag3"; gene_source "ensembl"; gene_biotype "protein_coding"; transcript_name "Stag3-201"; transcript_source "ensembl"; transcript_biotype "protein_coding"; exon_id "ENSRNOE00000012803"; exon_version "1"; tag "Ensembl_canonical";
12	ensembl	CDS	22423448	22423576	0	+	1	gene_id "ENSRNOG00000001360"; gene_version "8"; transcript_id "ENSRNOT00000042006"; transcript_version "6"; exon_number "29"; gene_name "Stag3"; gene_source "ensembl"; gene_biotype "protein_coding"; transcript_name "Stag3-201"; transcript_source "ensembl"; transcript_biotype "protein_coding"; protein_id "ENSRNOP00000041918"; protein_version "4"; tag "Ensembl_canonical";
12	ensembl	exon	22423448	22423576	0	+	.	gene_id "ENSRNOG00000001360"; gene_version "8"; transcript_id "ENSRNOT00000162804"; transcript_version "1"; exon_number "27"; gene_name "Stag3"; gene_source "ensembl"; gene_biotype "protein_coding"; transcript_name "Stag3-203"; transcript_source "ensembl"; transcript_biotype "protein_coding"; exon_id "ENSRNOE00000012803"; exon_version "1";
12	ensembl	CDS	22423448	22423576	0	+	1	gene_id "ENSRNOG00000001360"; gene_version "8"; transcript_id "ENSRNOT00000162804"; transcript_version "1"; exon_number "27"; gene_name "Stag3"; gene_source "ensembl"; gene_biotype "protein_coding"; transcript_name "Stag3-203"; transcript_source "ensembl"; transcript_biotype "protein_coding"; protein_id "ENSRNOP00000110662"; protein_version "1";
12	ensembl	exon	22423448	22423576	0	+	.	gene_id "ENSRNOG00000001360"; gene_version "8"; transcript_id "ENSRNOT00000127131"; transcript_version "1"; exon_number "29"; gene_name "Stag3"; gene_source "ensembl"; gene_biotype "protein_coding"; transcript_name "Stag3-202"; transcript_source "ensembl"; transcript_biotype "protein_coding"; exon_id "ENSRNOE00000012803"; exon_version "1";
12	ensembl	CDS	22423448	22423576	0	+	1	gene_id "ENSRNOG00000001360"; gene_version "8"; transcript_id "ENSRNOT00000127131"; transcript_version "1"; exon_number "29"; gene_name "Stag3"; gene_source "ensembl"; gene_biotype "protein_coding"; transcript_name "Stag3-202"; transcript_source "ensembl"; transcript_biotype "protein_coding"; protein_id "ENSRNOP00000103947"; protein_version "1";
12	ENSEMBL114_rn	exon	22423448	22423576	0.200430088667818	+	.	gene_id "ENSRNOG00000001360"; transcript_id "ENSRNOG00000001360_tx_1"; exon_id "12_22423448_22423576_+"; exonnum "28"; txlen "4276";
12	ENSEMBL114_rn	exon	22423448	22423576	0.0342006087788978	+	.	gene_id "ENSRNOG00000001360"; transcript_id "ENSRNOG00000001360_tx_10"; exon_id "12_22423448_22423576_+"; exonnum "19"; txlen "3082";
12	ENSEMBL114_rn	exon	22423448	22423576	0.0329791584653658	+	.	gene_id "ENSRNOG00000001360"; transcript_id "ENSRNOG00000001360_tx_11"; exon_id "12_22423448_22423576_+"; exonnum "17"; txlen "2931";
12	ENSEMBL114_rn	exon	22423448	22423576	0.0329791584653658	+	.	gene_id "ENSRNOG00000001360"; transcript_id "ENSRNOG00000001360_tx_12"; exon_id "12_22423448_22423576_+"; exonnum "18"; txlen "3011";
12	ENSEMBL114_rn	exon	22423448	22423576	0.0329791584653658	+	.	gene_id "ENSRNOG00000001360"; transcript_id "ENSRNOG00000001360_tx_13"; exon_id "12_22423448_22423576_+"; exonnum "18"; txlen "3084";
12	ENSEMBL114_rn	exon	22423448	22423576	0.0329791584653658	+	.	gene_id "ENSRNOG00000001360"; transcript_id "ENSRNOG00000001360_tx_14"; exon_id "12_22423448_22423576_+"; exonnum "19"; txlen "3164";
12	ENSEMBL114_rn	exon	22423448	22423576	0.0280933572112375	+	.	gene_id "ENSRNOG00000001360"; transcript_id "ENSRNOG00000001360_tx_15"; exon_id "12_22423448_22423576_+"; exonnum "17"; txlen "2896";
12	ENSEMBL114_rn	exon	22423448	22423576	0.0280933572112375	+	.	gene_id "ENSRNOG00000001360"; transcript_id "ENSRNOG00000001360_tx_16"; exon_id "12_22423448_22423576_+"; exonnum "18"; txlen "2976";
12	ENSEMBL114_rn	exon	22423448	22423576	0.0280933572112375	+	.	gene_id "ENSRNOG00000001360"; transcript_id "ENSRNOG00000001360_tx_17"; exon_id "12_22423448_22423576_+"; exonnum "18"; txlen "3049";
12	ENSEMBL114_rn	exon	22423448	22423576	0.0280933572112375	+	.	gene_id "ENSRNOG00000001360"; transcript_id "ENSRNOG00000001360_tx_18"; exon_id "12_22423448_22423576_+"; exonnum "16"; txlen "2825";
12	ENSEMBL114_rn	exon	22423448	22423576	0.0280933572112375	+	.	gene_id "ENSRNOG00000001360"; transcript_id "ENSRNOG00000001360_tx_19"; exon_id "12_22423448_22423576_+"; exonnum "19"; txlen "3129";
12	ENSEMBL114_rn	exon	22423448	22423576	0.200430088667818	+	.	gene_id "ENSRNOG00000001360"; transcript_id "ENSRNOG00000001360_tx_2"; exon_id "12_22423448_22423576_+"; exonnum "29"; txlen "4369";
12	ENSEMBL114_rn	exon	22423448	22423576	0.0280933572112375	+	.	gene_id "ENSRNOG00000001360"; transcript_id "ENSRNOG00000001360_tx_20"; exon_id "12_22423448_22423576_+"; exonnum "17"; txlen "2905";
12	ENSEMBL114_rn	exon	22423448	22423576	0.0280933572112375	+	.	gene_id "ENSRNOG00000001360"; transcript_id "ENSRNOG00000001360_tx_21"; exon_id "12_22423448_22423576_+"; exonnum "17"; txlen "2978";
12	ENSEMBL114_rn	exon	22423448	22423576	0.0280933572112375	+	.	gene_id "ENSRNOG00000001360"; transcript_id "ENSRNOG00000001360_tx_22"; exon_id "12_22423448_22423576_+"; exonnum "18"; txlen "3058";
12	ENSEMBL114_rn	exon	22423448	22423576	0.0202802403946961	+	.	gene_id "ENSRNOG00000001360"; transcript_id "ENSRNOG00000001360_tx_23"; exon_id "12_22423448_22423576_+"; exonnum "26"; txlen "4069";
12	ENSEMBL114_rn	exon	22423448	22423576	0.0202802403946961	+	.	gene_id "ENSRNOG00000001360"; transcript_id "ENSRNOG00000001360_tx_24"; exon_id "12_22423448_22423576_+"; exonnum "27"; txlen "4149";
12	ENSEMBL114_rn	exon	22423448	22423576	0.019543205016513	+	.	gene_id "ENSRNOG00000001360"; transcript_id "ENSRNOG00000001360_tx_25"; exon_id "12_22423448_22423576_+"; exonnum "16"; txlen "2781";
12	ENSEMBL114_rn	exon	22423448	22423576	0.019543205016513	+	.	gene_id "ENSRNOG00000001360"; transcript_id "ENSRNOG00000001360_tx_26"; exon_id "12_22423448_22423576_+"; exonnum "15"; txlen "2710";
12	ENSEMBL114_rn	exon	22423448	22423576	0.019543205016513	+	.	gene_id "ENSRNOG00000001360"; transcript_id "ENSRNOG00000001360_tx_27"; exon_id "12_22423448_22423576_+"; exonnum "17"; txlen "2861";
12	ENSEMBL114_rn	exon	22423448	22423576	0.019543205016513	+	.	gene_id "ENSRNOG00000001360"; transcript_id "ENSRNOG00000001360_tx_28"; exon_id "12_22423448_22423576_+"; exonnum "17"; txlen "2934";
12	ENSEMBL114_rn	exon	22423448	22423576	0.019543205016513	+	.	gene_id "ENSRNOG00000001360"; transcript_id "ENSRNOG00000001360_tx_29"; exon_id "12_22423448_22423576_+"; exonnum "18"; txlen "3014";
12	ENSEMBL114_rn	exon	22423448	22423576	0.019543205016513	+	.	gene_id "ENSRNOG00000001360"; transcript_id "ENSRNOG00000001360_tx_30"; exon_id "12_22423448_22423576_+"; exonnum "16"; txlen "2790";
12	ENSEMBL114_rn	exon	22423448	22423576	0.019543205016513	+	.	gene_id "ENSRNOG00000001360"; transcript_id "ENSRNOG00000001360_tx_31"; exon_id "12_22423448_22423576_+"; exonnum "16"; txlen "2863";
12	ENSEMBL114_rn	exon	22423448	22423576	0.019543205016513	+	.	gene_id "ENSRNOG00000001360"; transcript_id "ENSRNOG00000001360_tx_32"; exon_id "12_22423448_22423576_+"; exonnum "17"; txlen "2943";
12	ENSEMBL114_rn	exon	22423448	22423576	0.0108460275665412	+	.	gene_id "ENSRNOG00000001360"; transcript_id "ENSRNOG00000001360_tx_39"; exon_id "12_22423448_22423576_+"; exonnum "25"; txlen "3963";
12	ENSEMBL114_rn	exon	22423448	22423576	0.0108460275665412	+	.	gene_id "ENSRNOG00000001360"; transcript_id "ENSRNOG00000001360_tx_40"; exon_id "12_22423448_22423576_+"; exonnum "26"; txlen "4043";
12	ENSEMBL114_rn	exon	22423448	22423576	0.000378120756347544	+	.	gene_id "ENSRNOG00000001360"; transcript_id "ENSRNOG00000001360_tx_43"; exon_id "12_22423448_22423576_+"; exonnum "29"; txlen "4417";
12	ENSEMBL114_rn	exon	22423448	22423576	0.0488580125412826	+	.	gene_id "ENSRNOG00000001360"; transcript_id "ENSRNOG00000001360_tx_6"; exon_id "12_22423448_22423576_+"; exonnum "19"; txlen "3155";
12	ENSEMBL114_rn	exon	22423448	22423576	0.0488580125412826	+	.	gene_id "ENSRNOG00000001360"; transcript_id "ENSRNOG00000001360_tx_7"; exon_id "12_22423448_22423576_+"; exonnum "20"; txlen "3235";
12	ENSEMBL114_rn	exon	22423448	22423576	0.0412228259093612	+	.	gene_id "ENSRNOG00000001360"; transcript_id "ENSRNOG00000001360_tx_8"; exon_id "12_22423448_22423576_+"; exonnum "26"; txlen "4047";
12	ENSEMBL114_rn	exon	22423448	22423576	0.0342006087788978	+	.	gene_id "ENSRNOG00000001360"; transcript_id "ENSRNOG00000001360_tx_9"; exon_id "12_22423448_22423576_+"; exonnum "18"; txlen "3002";
12	ensembl	exon	22423659	22423816	0	+	.	gene_id "ENSRNOG00000001360"; gene_version "8"; transcript_id "ENSRNOT00000042006"; transcript_version "6"; exon_number "30"; gene_name "Stag3"; gene_source "ensembl"; gene_biotype "protein_coding"; transcript_name "Stag3-201"; transcript_source "ensembl"; transcript_biotype "protein_coding"; exon_id "ENSRNOE00000012805"; exon_version "1"; tag "Ensembl_canonical";
12	ensembl	CDS	22423659	22423816	0	+	1	gene_id "ENSRNOG00000001360"; gene_version "8"; transcript_id "ENSRNOT00000042006"; transcript_version "6"; exon_number "30"; gene_name "Stag3"; gene_source "ensembl"; gene_biotype "protein_coding"; transcript_name "Stag3-201"; transcript_source "ensembl"; transcript_biotype "protein_coding"; protein_id "ENSRNOP00000041918"; protein_version "4"; tag "Ensembl_canonical";
12	ensembl	exon	22423659	22423816	0	+	.	gene_id "ENSRNOG00000001360"; gene_version "8"; transcript_id "ENSRNOT00000162804"; transcript_version "1"; exon_number "28"; gene_name "Stag3"; gene_source "ensembl"; gene_biotype "protein_coding"; transcript_name "Stag3-203"; transcript_source "ensembl"; transcript_biotype "protein_coding"; exon_id "ENSRNOE00000012805"; exon_version "1";
12	ensembl	CDS	22423659	22423816	0	+	1	gene_id "ENSRNOG00000001360"; gene_version "8"; transcript_id "ENSRNOT00000162804"; transcript_version "1"; exon_number "28"; gene_name "Stag3"; gene_source "ensembl"; gene_biotype "protein_coding"; transcript_name "Stag3-203"; transcript_source "ensembl"; transcript_biotype "protein_coding"; protein_id "ENSRNOP00000110662"; protein_version "1";
12	ensembl	exon	22423659	22423816	0	+	.	gene_id "ENSRNOG00000001360"; gene_version "8"; transcript_id "ENSRNOT00000127131"; transcript_version "1"; exon_number "30"; gene_name "Stag3"; gene_source "ensembl"; gene_biotype "protein_coding"; transcript_name "Stag3-202"; transcript_source "ensembl"; transcript_biotype "protein_coding"; exon_id "ENSRNOE00000012805"; exon_version "1";
12	ensembl	CDS	22423659	22423816	0	+	1	gene_id "ENSRNOG00000001360"; gene_version "8"; transcript_id "ENSRNOT00000127131"; transcript_version "1"; exon_number "30"; gene_name "Stag3"; gene_source "ensembl"; gene_biotype "protein_coding"; transcript_name "Stag3-202"; transcript_source "ensembl"; transcript_biotype "protein_coding"; protein_id "ENSRNOP00000103947"; protein_version "1";
12	ENSEMBL114_rn	exon	22423659	22423816	0.200430088667818	+	.	gene_id "ENSRNOG00000001360"; transcript_id "ENSRNOG00000001360_tx_1"; exon_id "12_22423659_22423816_+"; exonnum "29"; txlen "4276";
12	ENSEMBL114_rn	exon	22423659	22423816	0.0342006087788978	+	.	gene_id "ENSRNOG00000001360"; transcript_id "ENSRNOG00000001360_tx_10"; exon_id "12_22423659_22423816_+"; exonnum "20"; txlen "3082";
12	ENSEMBL114_rn	exon	22423659	22423816	0.0329791584653658	+	.	gene_id "ENSRNOG00000001360"; transcript_id "ENSRNOG00000001360_tx_11"; exon_id "12_22423659_22423816_+"; exonnum "18"; txlen "2931";
12	ENSEMBL114_rn	exon	22423659	22423816	0.0329791584653658	+	.	gene_id "ENSRNOG00000001360"; transcript_id "ENSRNOG00000001360_tx_12"; exon_id "12_22423659_22423816_+"; exonnum "19"; txlen "3011";
12	ENSEMBL114_rn	exon	22423659	22423816	0.0329791584653658	+	.	gene_id "ENSRNOG00000001360"; transcript_id "ENSRNOG00000001360_tx_13"; exon_id "12_22423659_22423816_+"; exonnum "19"; txlen "3084";
12	ENSEMBL114_rn	exon	22423659	22423816	0.0329791584653658	+	.	gene_id "ENSRNOG00000001360"; transcript_id "ENSRNOG00000001360_tx_14"; exon_id "12_22423659_22423816_+"; exonnum "20"; txlen "3164";
12	ENSEMBL114_rn	exon	22423659	22423816	0.0280933572112375	+	.	gene_id "ENSRNOG00000001360"; transcript_id "ENSRNOG00000001360_tx_15"; exon_id "12_22423659_22423816_+"; exonnum "18"; txlen "2896";
12	ENSEMBL114_rn	exon	22423659	22423816	0.0280933572112375	+	.	gene_id "ENSRNOG00000001360"; transcript_id "ENSRNOG00000001360_tx_16"; exon_id "12_22423659_22423816_+"; exonnum "19"; txlen "2976";
12	ENSEMBL114_rn	exon	22423659	22423816	0.0280933572112375	+	.	gene_id "ENSRNOG00000001360"; transcript_id "ENSRNOG00000001360_tx_17"; exon_id "12_22423659_22423816_+"; exonnum "19"; txlen "3049";
12	ENSEMBL114_rn	exon	22423659	22423816	0.0280933572112375	+	.	gene_id "ENSRNOG00000001360"; transcript_id "ENSRNOG00000001360_tx_18"; exon_id "12_22423659_22423816_+"; exonnum "17"; txlen "2825";
12	ENSEMBL114_rn	exon	22423659	22423816	0.0280933572112375	+	.	gene_id "ENSRNOG00000001360"; transcript_id "ENSRNOG00000001360_tx_19"; exon_id "12_22423659_22423816_+"; exonnum "20"; txlen "3129";
12	ENSEMBL114_rn	exon	22423659	22423816	0.200430088667818	+	.	gene_id "ENSRNOG00000001360"; transcript_id "ENSRNOG00000001360_tx_2"; exon_id "12_22423659_22423816_+"; exonnum "30"; txlen "4369";
12	ENSEMBL114_rn	exon	22423659	22423816	0.0280933572112375	+	.	gene_id "ENSRNOG00000001360"; transcript_id "ENSRNOG00000001360_tx_20"; exon_id "12_22423659_22423816_+"; exonnum "18"; txlen "2905";
12	ENSEMBL114_rn	exon	22423659	22423816	0.0280933572112375	+	.	gene_id "ENSRNOG00000001360"; transcript_id "ENSRNOG00000001360_tx_21"; exon_id "12_22423659_22423816_+"; exonnum "18"; txlen "2978";
12	ENSEMBL114_rn	exon	22423659	22423816	0.0280933572112375	+	.	gene_id "ENSRNOG00000001360"; transcript_id "ENSRNOG00000001360_tx_22"; exon_id "12_22423659_22423816_+"; exonnum "19"; txlen "3058";
12	ENSEMBL114_rn	exon	22423659	22423816	0.0202802403946961	+	.	gene_id "ENSRNOG00000001360"; transcript_id "ENSRNOG00000001360_tx_23"; exon_id "12_22423659_22423816_+"; exonnum "27"; txlen "4069";
12	ENSEMBL114_rn	exon	22423659	22423816	0.0202802403946961	+	.	gene_id "ENSRNOG00000001360"; transcript_id "ENSRNOG00000001360_tx_24"; exon_id "12_22423659_22423816_+"; exonnum "28"; txlen "4149";
12	ENSEMBL114_rn	exon	22423659	22423816	0.019543205016513	+	.	gene_id "ENSRNOG00000001360"; transcript_id "ENSRNOG00000001360_tx_25"; exon_id "12_22423659_22423816_+"; exonnum "17"; txlen "2781";
12	ENSEMBL114_rn	exon	22423659	22423816	0.019543205016513	+	.	gene_id "ENSRNOG00000001360"; transcript_id "ENSRNOG00000001360_tx_26"; exon_id "12_22423659_22423816_+"; exonnum "16"; txlen "2710";
12	ENSEMBL114_rn	exon	22423659	22423816	0.019543205016513	+	.	gene_id "ENSRNOG00000001360"; transcript_id "ENSRNOG00000001360_tx_27"; exon_id "12_22423659_22423816_+"; exonnum "18"; txlen "2861";
12	ENSEMBL114_rn	exon	22423659	22423816	0.019543205016513	+	.	gene_id "ENSRNOG00000001360"; transcript_id "ENSRNOG00000001360_tx_28"; exon_id "12_22423659_22423816_+"; exonnum "18"; txlen "2934";
12	ENSEMBL114_rn	exon	22423659	22423816	0.019543205016513	+	.	gene_id "ENSRNOG00000001360"; transcript_id "ENSRNOG00000001360_tx_29"; exon_id "12_22423659_22423816_+"; exonnum "19"; txlen "3014";
12	ENSEMBL114_rn	exon	22423659	22423816	0.019543205016513	+	.	gene_id "ENSRNOG00000001360"; transcript_id "ENSRNOG00000001360_tx_30"; exon_id "12_22423659_22423816_+"; exonnum "17"; txlen "2790";
12	ENSEMBL114_rn	exon	22423659	22423816	0.019543205016513	+	.	gene_id "ENSRNOG00000001360"; transcript_id "ENSRNOG00000001360_tx_31"; exon_id "12_22423659_22423816_+"; exonnum "17"; txlen "2863";
12	ENSEMBL114_rn	exon	22423659	22423816	0.019543205016513	+	.	gene_id "ENSRNOG00000001360"; transcript_id "ENSRNOG00000001360_tx_32"; exon_id "12_22423659_22423816_+"; exonnum "18"; txlen "2943";
12	ENSEMBL114_rn	exon	22423659	22423816	0.0108460275665412	+	.	gene_id "ENSRNOG00000001360"; transcript_id "ENSRNOG00000001360_tx_39"; exon_id "12_22423659_22423816_+"; exonnum "26"; txlen "3963";
12	ENSEMBL114_rn	exon	22423659	22423816	0.0108460275665412	+	.	gene_id "ENSRNOG00000001360"; transcript_id "ENSRNOG00000001360_tx_40"; exon_id "12_22423659_22423816_+"; exonnum "27"; txlen "4043";
12	ENSEMBL114_rn	exon	22423659	22423816	0.000378120756347544	+	.	gene_id "ENSRNOG00000001360"; transcript_id "ENSRNOG00000001360_tx_43"; exon_id "12_22423659_22423816_+"; exonnum "30"; txlen "4417";
12	ENSEMBL114_rn	exon	22423659	22423816	0.0488580125412826	+	.	gene_id "ENSRNOG00000001360"; transcript_id "ENSRNOG00000001360_tx_6"; exon_id "12_22423659_22423816_+"; exonnum "20"; txlen "3155";
12	ENSEMBL114_rn	exon	22423659	22423816	0.0488580125412826	+	.	gene_id "ENSRNOG00000001360"; transcript_id "ENSRNOG00000001360_tx_7"; exon_id "12_22423659_22423816_+"; exonnum "21"; txlen "3235";
12	ENSEMBL114_rn	exon	22423659	22423816	0.0412228259093612	+	.	gene_id "ENSRNOG00000001360"; transcript_id "ENSRNOG00000001360_tx_8"; exon_id "12_22423659_22423816_+"; exonnum "27"; txlen "4047";
12	ENSEMBL114_rn	exon	22423659	22423816	0.0342006087788978	+	.	gene_id "ENSRNOG00000001360"; transcript_id "ENSRNOG00000001360_tx_9"; exon_id "12_22423659_22423816_+"; exonnum "19"; txlen "3002";
12	ensembl	exon	22425680	22425914	0	+	.	gene_id "ENSRNOG00000001360"; gene_version "8"; transcript_id "ENSRNOT00000042006"; transcript_version "6"; exon_number "31"; gene_name "Stag3"; gene_source "ensembl"; gene_biotype "protein_coding"; transcript_name "Stag3-201"; transcript_source "ensembl"; transcript_biotype "protein_coding"; exon_id "ENSRNOE00000012807"; exon_version "1"; tag "Ensembl_canonical";
12	ensembl	CDS	22425680	22425914	0	+	2	gene_id "ENSRNOG00000001360"; gene_version "8"; transcript_id "ENSRNOT00000042006"; transcript_version "6"; exon_number "31"; gene_name "Stag3"; gene_source "ensembl"; gene_biotype "protein_coding"; transcript_name "Stag3-201"; transcript_source "ensembl"; transcript_biotype "protein_coding"; protein_id "ENSRNOP00000041918"; protein_version "4"; tag "Ensembl_canonical";
12	ensembl	exon	22425680	22425914	0	+	.	gene_id "ENSRNOG00000001360"; gene_version "8"; transcript_id "ENSRNOT00000162804"; transcript_version "1"; exon_number "29"; gene_name "Stag3"; gene_source "ensembl"; gene_biotype "protein_coding"; transcript_name "Stag3-203"; transcript_source "ensembl"; transcript_biotype "protein_coding"; exon_id "ENSRNOE00000012807"; exon_version "1";
12	ensembl	CDS	22425680	22425914	0	+	2	gene_id "ENSRNOG00000001360"; gene_version "8"; transcript_id "ENSRNOT00000162804"; transcript_version "1"; exon_number "29"; gene_name "Stag3"; gene_source "ensembl"; gene_biotype "protein_coding"; transcript_name "Stag3-203"; transcript_source "ensembl"; transcript_biotype "protein_coding"; protein_id "ENSRNOP00000110662"; protein_version "1";
12	ensembl	exon	22425680	22425914	0	+	.	gene_id "ENSRNOG00000001360"; gene_version "8"; transcript_id "ENSRNOT00000127131"; transcript_version "1"; exon_number "31"; gene_name "Stag3"; gene_source "ensembl"; gene_biotype "protein_coding"; transcript_name "Stag3-202"; transcript_source "ensembl"; transcript_biotype "protein_coding"; exon_id "ENSRNOE00000012807"; exon_version "1";
12	ensembl	CDS	22425680	22425914	0	+	2	gene_id "ENSRNOG00000001360"; gene_version "8"; transcript_id "ENSRNOT00000127131"; transcript_version "1"; exon_number "31"; gene_name "Stag3"; gene_source "ensembl"; gene_biotype "protein_coding"; transcript_name "Stag3-202"; transcript_source "ensembl"; transcript_biotype "protein_coding"; protein_id "ENSRNOP00000103947"; protein_version "1";
12	ENSEMBL114_rn	exon	22425680	22425914	0.200430088667818	+	.	gene_id "ENSRNOG00000001360"; transcript_id "ENSRNOG00000001360_tx_1"; exon_id "12_22425680_22425914_+"; exonnum "30"; txlen "4276";
12	ENSEMBL114_rn	exon	22425680	22425914	0.0342006087788978	+	.	gene_id "ENSRNOG00000001360"; transcript_id "ENSRNOG00000001360_tx_10"; exon_id "12_22425680_22425914_+"; exonnum "21"; txlen "3082";
12	ENSEMBL114_rn	exon	22425680	22425914	0.0329791584653658	+	.	gene_id "ENSRNOG00000001360"; transcript_id "ENSRNOG00000001360_tx_11"; exon_id "12_22425680_22425914_+"; exonnum "19"; txlen "2931";
12	ENSEMBL114_rn	exon	22425680	22425914	0.0329791584653658	+	.	gene_id "ENSRNOG00000001360"; transcript_id "ENSRNOG00000001360_tx_12"; exon_id "12_22425680_22425914_+"; exonnum "20"; txlen "3011";
12	ENSEMBL114_rn	exon	22425680	22425914	0.0329791584653658	+	.	gene_id "ENSRNOG00000001360"; transcript_id "ENSRNOG00000001360_tx_13"; exon_id "12_22425680_22425914_+"; exonnum "20"; txlen "3084";
12	ENSEMBL114_rn	exon	22425680	22425914	0.0329791584653658	+	.	gene_id "ENSRNOG00000001360"; transcript_id "ENSRNOG00000001360_tx_14"; exon_id "12_22425680_22425914_+"; exonnum "21"; txlen "3164";
12	ENSEMBL114_rn	exon	22425680	22425914	0.0280933572112375	+	.	gene_id "ENSRNOG00000001360"; transcript_id "ENSRNOG00000001360_tx_15"; exon_id "12_22425680_22425914_+"; exonnum "19"; txlen "2896";
12	ENSEMBL114_rn	exon	22425680	22425914	0.0280933572112375	+	.	gene_id "ENSRNOG00000001360"; transcript_id "ENSRNOG00000001360_tx_16"; exon_id "12_22425680_22425914_+"; exonnum "20"; txlen "2976";
12	ENSEMBL114_rn	exon	22425680	22425914	0.0280933572112375	+	.	gene_id "ENSRNOG00000001360"; transcript_id "ENSRNOG00000001360_tx_17"; exon_id "12_22425680_22425914_+"; exonnum "20"; txlen "3049";
12	ENSEMBL114_rn	exon	22425680	22425914	0.0280933572112375	+	.	gene_id "ENSRNOG00000001360"; transcript_id "ENSRNOG00000001360_tx_18"; exon_id "12_22425680_22425914_+"; exonnum "18"; txlen "2825";
12	ENSEMBL114_rn	exon	22425680	22425914	0.0280933572112375	+	.	gene_id "ENSRNOG00000001360"; transcript_id "ENSRNOG00000001360_tx_19"; exon_id "12_22425680_22425914_+"; exonnum "21"; txlen "3129";
12	ENSEMBL114_rn	exon	22425680	22425914	0.200430088667818	+	.	gene_id "ENSRNOG00000001360"; transcript_id "ENSRNOG00000001360_tx_2"; exon_id "12_22425680_22425914_+"; exonnum "31"; txlen "4369";
12	ENSEMBL114_rn	exon	22425680	22425914	0.0280933572112375	+	.	gene_id "ENSRNOG00000001360"; transcript_id "ENSRNOG00000001360_tx_20"; exon_id "12_22425680_22425914_+"; exonnum "19"; txlen "2905";
12	ENSEMBL114_rn	exon	22425680	22425914	0.0280933572112375	+	.	gene_id "ENSRNOG00000001360"; transcript_id "ENSRNOG00000001360_tx_21"; exon_id "12_22425680_22425914_+"; exonnum "19"; txlen "2978";
12	ENSEMBL114_rn	exon	22425680	22425914	0.0280933572112375	+	.	gene_id "ENSRNOG00000001360"; transcript_id "ENSRNOG00000001360_tx_22"; exon_id "12_22425680_22425914_+"; exonnum "20"; txlen "3058";
12	ENSEMBL114_rn	exon	22425680	22425914	0.0202802403946961	+	.	gene_id "ENSRNOG00000001360"; transcript_id "ENSRNOG00000001360_tx_23"; exon_id "12_22425680_22425914_+"; exonnum "28"; txlen "4069";
12	ENSEMBL114_rn	exon	22425680	22425914	0.0202802403946961	+	.	gene_id "ENSRNOG00000001360"; transcript_id "ENSRNOG00000001360_tx_24"; exon_id "12_22425680_22425914_+"; exonnum "29"; txlen "4149";
12	ENSEMBL114_rn	exon	22425680	22425914	0.019543205016513	+	.	gene_id "ENSRNOG00000001360"; transcript_id "ENSRNOG00000001360_tx_25"; exon_id "12_22425680_22425914_+"; exonnum "18"; txlen "2781";
12	ENSEMBL114_rn	exon	22425680	22425914	0.019543205016513	+	.	gene_id "ENSRNOG00000001360"; transcript_id "ENSRNOG00000001360_tx_26"; exon_id "12_22425680_22425914_+"; exonnum "17"; txlen "2710";
12	ENSEMBL114_rn	exon	22425680	22425914	0.019543205016513	+	.	gene_id "ENSRNOG00000001360"; transcript_id "ENSRNOG00000001360_tx_27"; exon_id "12_22425680_22425914_+"; exonnum "19"; txlen "2861";
12	ENSEMBL114_rn	exon	22425680	22425914	0.019543205016513	+	.	gene_id "ENSRNOG00000001360"; transcript_id "ENSRNOG00000001360_tx_28"; exon_id "12_22425680_22425914_+"; exonnum "19"; txlen "2934";
12	ENSEMBL114_rn	exon	22425680	22425914	0.019543205016513	+	.	gene_id "ENSRNOG00000001360"; transcript_id "ENSRNOG00000001360_tx_29"; exon_id "12_22425680_22425914_+"; exonnum "20"; txlen "3014";
12	ENSEMBL114_rn	exon	22425680	22425914	0.019543205016513	+	.	gene_id "ENSRNOG00000001360"; transcript_id "ENSRNOG00000001360_tx_30"; exon_id "12_22425680_22425914_+"; exonnum "18"; txlen "2790";
12	ENSEMBL114_rn	exon	22425680	22425914	0.019543205016513	+	.	gene_id "ENSRNOG00000001360"; transcript_id "ENSRNOG00000001360_tx_31"; exon_id "12_22425680_22425914_+"; exonnum "18"; txlen "2863";
12	ENSEMBL114_rn	exon	22425680	22425914	0.019543205016513	+	.	gene_id "ENSRNOG00000001360"; transcript_id "ENSRNOG00000001360_tx_32"; exon_id "12_22425680_22425914_+"; exonnum "19"; txlen "2943";
12	ENSEMBL114_rn	exon	22425680	22425914	0.0108460275665412	+	.	gene_id "ENSRNOG00000001360"; transcript_id "ENSRNOG00000001360_tx_39"; exon_id "12_22425680_22425914_+"; exonnum "27"; txlen "3963";
12	ENSEMBL114_rn	exon	22425680	22425914	0.0108460275665412	+	.	gene_id "ENSRNOG00000001360"; transcript_id "ENSRNOG00000001360_tx_40"; exon_id "12_22425680_22425914_+"; exonnum "28"; txlen "4043";
12	ENSEMBL114_rn	exon	22425680	22425914	0.000378120756347544	+	.	gene_id "ENSRNOG00000001360"; transcript_id "ENSRNOG00000001360_tx_43"; exon_id "12_22425680_22425914_+"; exonnum "31"; txlen "4417";
12	ENSEMBL114_rn	exon	22425680	22425914	0.0488580125412826	+	.	gene_id "ENSRNOG00000001360"; transcript_id "ENSRNOG00000001360_tx_6"; exon_id "12_22425680_22425914_+"; exonnum "21"; txlen "3155";
12	ENSEMBL114_rn	exon	22425680	22425914	0.0488580125412826	+	.	gene_id "ENSRNOG00000001360"; transcript_id "ENSRNOG00000001360_tx_7"; exon_id "12_22425680_22425914_+"; exonnum "22"; txlen "3235";
12	ENSEMBL114_rn	exon	22425680	22425914	0.0412228259093612	+	.	gene_id "ENSRNOG00000001360"; transcript_id "ENSRNOG00000001360_tx_8"; exon_id "12_22425680_22425914_+"; exonnum "28"; txlen "4047";
12	ENSEMBL114_rn	exon	22425680	22425914	0.0342006087788978	+	.	gene_id "ENSRNOG00000001360"; transcript_id "ENSRNOG00000001360_tx_9"; exon_id "12_22425680_22425914_+"; exonnum "20"; txlen "3002";
12	ensembl	exon	22426079	22426180	0	+	.	gene_id "ENSRNOG00000001360"; gene_version "8"; transcript_id "ENSRNOT00000042006"; transcript_version "6"; exon_number "32"; gene_name "Stag3"; gene_source "ensembl"; gene_biotype "protein_coding"; transcript_name "Stag3-201"; transcript_source "ensembl"; transcript_biotype "protein_coding"; exon_id "ENSRNOE00000012809"; exon_version "1"; tag "Ensembl_canonical";
12	ensembl	CDS	22426079	22426180	0	+	1	gene_id "ENSRNOG00000001360"; gene_version "8"; transcript_id "ENSRNOT00000042006"; transcript_version "6"; exon_number "32"; gene_name "Stag3"; gene_source "ensembl"; gene_biotype "protein_coding"; transcript_name "Stag3-201"; transcript_source "ensembl"; transcript_biotype "protein_coding"; protein_id "ENSRNOP00000041918"; protein_version "4"; tag "Ensembl_canonical";
12	ensembl	exon	22426079	22426180	0	+	.	gene_id "ENSRNOG00000001360"; gene_version "8"; transcript_id "ENSRNOT00000162804"; transcript_version "1"; exon_number "30"; gene_name "Stag3"; gene_source "ensembl"; gene_biotype "protein_coding"; transcript_name "Stag3-203"; transcript_source "ensembl"; transcript_biotype "protein_coding"; exon_id "ENSRNOE00000012809"; exon_version "1";
12	ensembl	CDS	22426079	22426180	0	+	1	gene_id "ENSRNOG00000001360"; gene_version "8"; transcript_id "ENSRNOT00000162804"; transcript_version "1"; exon_number "30"; gene_name "Stag3"; gene_source "ensembl"; gene_biotype "protein_coding"; transcript_name "Stag3-203"; transcript_source "ensembl"; transcript_biotype "protein_coding"; protein_id "ENSRNOP00000110662"; protein_version "1";
12	ensembl	exon	22426079	22426180	0	+	.	gene_id "ENSRNOG00000001360"; gene_version "8"; transcript_id "ENSRNOT00000127131"; transcript_version "1"; exon_number "32"; gene_name "Stag3"; gene_source "ensembl"; gene_biotype "protein_coding"; transcript_name "Stag3-202"; transcript_source "ensembl"; transcript_biotype "protein_coding"; exon_id "ENSRNOE00000012809"; exon_version "1";
12	ensembl	CDS	22426079	22426180	0	+	1	gene_id "ENSRNOG00000001360"; gene_version "8"; transcript_id "ENSRNOT00000127131"; transcript_version "1"; exon_number "32"; gene_name "Stag3"; gene_source "ensembl"; gene_biotype "protein_coding"; transcript_name "Stag3-202"; transcript_source "ensembl"; transcript_biotype "protein_coding"; protein_id "ENSRNOP00000103947"; protein_version "1";
12	ENSEMBL114_rn	exon	22426079	22426180	0.200430088667818	+	.	gene_id "ENSRNOG00000001360"; transcript_id "ENSRNOG00000001360_tx_1"; exon_id "12_22426079_22426180_+"; exonnum "31"; txlen "4276";
12	ENSEMBL114_rn	exon	22426079	22426180	0.0342006087788978	+	.	gene_id "ENSRNOG00000001360"; transcript_id "ENSRNOG00000001360_tx_10"; exon_id "12_22426079_22426180_+"; exonnum "22"; txlen "3082";
12	ENSEMBL114_rn	exon	22426079	22426180	0.0329791584653658	+	.	gene_id "ENSRNOG00000001360"; transcript_id "ENSRNOG00000001360_tx_11"; exon_id "12_22426079_22426180_+"; exonnum "20"; txlen "2931";
12	ENSEMBL114_rn	exon	22426079	22426180	0.0329791584653658	+	.	gene_id "ENSRNOG00000001360"; transcript_id "ENSRNOG00000001360_tx_12"; exon_id "12_22426079_22426180_+"; exonnum "21"; txlen "3011";
12	ENSEMBL114_rn	exon	22426079	22426180	0.0329791584653658	+	.	gene_id "ENSRNOG00000001360"; transcript_id "ENSRNOG00000001360_tx_13"; exon_id "12_22426079_22426180_+"; exonnum "21"; txlen "3084";
12	ENSEMBL114_rn	exon	22426079	22426180	0.0329791584653658	+	.	gene_id "ENSRNOG00000001360"; transcript_id "ENSRNOG00000001360_tx_14"; exon_id "12_22426079_22426180_+"; exonnum "22"; txlen "3164";
12	ENSEMBL114_rn	exon	22426079	22426180	0.0280933572112375	+	.	gene_id "ENSRNOG00000001360"; transcript_id "ENSRNOG00000001360_tx_15"; exon_id "12_22426079_22426180_+"; exonnum "20"; txlen "2896";
12	ENSEMBL114_rn	exon	22426079	22426180	0.0280933572112375	+	.	gene_id "ENSRNOG00000001360"; transcript_id "ENSRNOG00000001360_tx_16"; exon_id "12_22426079_22426180_+"; exonnum "21"; txlen "2976";
12	ENSEMBL114_rn	exon	22426079	22426180	0.0280933572112375	+	.	gene_id "ENSRNOG00000001360"; transcript_id "ENSRNOG00000001360_tx_17"; exon_id "12_22426079_22426180_+"; exonnum "21"; txlen "3049";
12	ENSEMBL114_rn	exon	22426079	22426180	0.0280933572112375	+	.	gene_id "ENSRNOG00000001360"; transcript_id "ENSRNOG00000001360_tx_18"; exon_id "12_22426079_22426180_+"; exonnum "19"; txlen "2825";
12	ENSEMBL114_rn	exon	22426079	22426180	0.0280933572112375	+	.	gene_id "ENSRNOG00000001360"; transcript_id "ENSRNOG00000001360_tx_19"; exon_id "12_22426079_22426180_+"; exonnum "22"; txlen "3129";
12	ENSEMBL114_rn	exon	22426079	22426180	0.200430088667818	+	.	gene_id "ENSRNOG00000001360"; transcript_id "ENSRNOG00000001360_tx_2"; exon_id "12_22426079_22426180_+"; exonnum "32"; txlen "4369";
12	ENSEMBL114_rn	exon	22426079	22426180	0.0280933572112375	+	.	gene_id "ENSRNOG00000001360"; transcript_id "ENSRNOG00000001360_tx_20"; exon_id "12_22426079_22426180_+"; exonnum "20"; txlen "2905";
12	ENSEMBL114_rn	exon	22426079	22426180	0.0280933572112375	+	.	gene_id "ENSRNOG00000001360"; transcript_id "ENSRNOG00000001360_tx_21"; exon_id "12_22426079_22426180_+"; exonnum "20"; txlen "2978";
12	ENSEMBL114_rn	exon	22426079	22426180	0.0280933572112375	+	.	gene_id "ENSRNOG00000001360"; transcript_id "ENSRNOG00000001360_tx_22"; exon_id "12_22426079_22426180_+"; exonnum "21"; txlen "3058";
12	ENSEMBL114_rn	exon	22426079	22426180	0.0202802403946961	+	.	gene_id "ENSRNOG00000001360"; transcript_id "ENSRNOG00000001360_tx_23"; exon_id "12_22426079_22426180_+"; exonnum "29"; txlen "4069";
12	ENSEMBL114_rn	exon	22426079	22426180	0.0202802403946961	+	.	gene_id "ENSRNOG00000001360"; transcript_id "ENSRNOG00000001360_tx_24"; exon_id "12_22426079_22426180_+"; exonnum "30"; txlen "4149";
12	ENSEMBL114_rn	exon	22426079	22426180	0.019543205016513	+	.	gene_id "ENSRNOG00000001360"; transcript_id "ENSRNOG00000001360_tx_25"; exon_id "12_22426079_22426180_+"; exonnum "19"; txlen "2781";
12	ENSEMBL114_rn	exon	22426079	22426180	0.019543205016513	+	.	gene_id "ENSRNOG00000001360"; transcript_id "ENSRNOG00000001360_tx_26"; exon_id "12_22426079_22426180_+"; exonnum "18"; txlen "2710";
12	ENSEMBL114_rn	exon	22426079	22426180	0.019543205016513	+	.	gene_id "ENSRNOG00000001360"; transcript_id "ENSRNOG00000001360_tx_27"; exon_id "12_22426079_22426180_+"; exonnum "20"; txlen "2861";
12	ENSEMBL114_rn	exon	22426079	22426180	0.019543205016513	+	.	gene_id "ENSRNOG00000001360"; transcript_id "ENSRNOG00000001360_tx_28"; exon_id "12_22426079_22426180_+"; exonnum "20"; txlen "2934";
12	ENSEMBL114_rn	exon	22426079	22426180	0.019543205016513	+	.	gene_id "ENSRNOG00000001360"; transcript_id "ENSRNOG00000001360_tx_29"; exon_id "12_22426079_22426180_+"; exonnum "21"; txlen "3014";
12	ENSEMBL114_rn	exon	22426079	22426180	0.019543205016513	+	.	gene_id "ENSRNOG00000001360"; transcript_id "ENSRNOG00000001360_tx_30"; exon_id "12_22426079_22426180_+"; exonnum "19"; txlen "2790";
12	ENSEMBL114_rn	exon	22426079	22426180	0.019543205016513	+	.	gene_id "ENSRNOG00000001360"; transcript_id "ENSRNOG00000001360_tx_31"; exon_id "12_22426079_22426180_+"; exonnum "19"; txlen "2863";
12	ENSEMBL114_rn	exon	22426079	22426180	0.019543205016513	+	.	gene_id "ENSRNOG00000001360"; transcript_id "ENSRNOG00000001360_tx_32"; exon_id "12_22426079_22426180_+"; exonnum "20"; txlen "2943";
12	ENSEMBL114_rn	exon	22426079	22426180	0.0108460275665412	+	.	gene_id "ENSRNOG00000001360"; transcript_id "ENSRNOG00000001360_tx_39"; exon_id "12_22426079_22426180_+"; exonnum "28"; txlen "3963";
12	ENSEMBL114_rn	exon	22426079	22426180	0.0108460275665412	+	.	gene_id "ENSRNOG00000001360"; transcript_id "ENSRNOG00000001360_tx_40"; exon_id "12_22426079_22426180_+"; exonnum "29"; txlen "4043";
12	ENSEMBL114_rn	exon	22426079	22426180	0.000378120756347544	+	.	gene_id "ENSRNOG00000001360"; transcript_id "ENSRNOG00000001360_tx_43"; exon_id "12_22426079_22426180_+"; exonnum "32"; txlen "4417";
12	ENSEMBL114_rn	exon	22426079	22426180	0.0488580125412826	+	.	gene_id "ENSRNOG00000001360"; transcript_id "ENSRNOG00000001360_tx_6"; exon_id "12_22426079_22426180_+"; exonnum "22"; txlen "3155";
12	ENSEMBL114_rn	exon	22426079	22426180	0.0488580125412826	+	.	gene_id "ENSRNOG00000001360"; transcript_id "ENSRNOG00000001360_tx_7"; exon_id "12_22426079_22426180_+"; exonnum "23"; txlen "3235";
12	ENSEMBL114_rn	exon	22426079	22426180	0.0412228259093612	+	.	gene_id "ENSRNOG00000001360"; transcript_id "ENSRNOG00000001360_tx_8"; exon_id "12_22426079_22426180_+"; exonnum "29"; txlen "4047";
12	ENSEMBL114_rn	exon	22426079	22426180	0.0342006087788978	+	.	gene_id "ENSRNOG00000001360"; transcript_id "ENSRNOG00000001360_tx_9"; exon_id "12_22426079_22426180_+"; exonnum "21"; txlen "3002";
12	ensembl	exon	22426433	22426505	0	+	.	gene_id "ENSRNOG00000001360"; gene_version "8"; transcript_id "ENSRNOT00000042006"; transcript_version "6"; exon_number "33"; gene_name "Stag3"; gene_source "ensembl"; gene_biotype "protein_coding"; transcript_name "Stag3-201"; transcript_source "ensembl"; transcript_biotype "protein_coding"; exon_id "ENSRNOE00000012810"; exon_version "1"; tag "Ensembl_canonical";
12	ensembl	CDS	22426433	22426505	0	+	1	gene_id "ENSRNOG00000001360"; gene_version "8"; transcript_id "ENSRNOT00000042006"; transcript_version "6"; exon_number "33"; gene_name "Stag3"; gene_source "ensembl"; gene_biotype "protein_coding"; transcript_name "Stag3-201"; transcript_source "ensembl"; transcript_biotype "protein_coding"; protein_id "ENSRNOP00000041918"; protein_version "4"; tag "Ensembl_canonical";
12	ensembl	exon	22426433	22426505	0	+	.	gene_id "ENSRNOG00000001360"; gene_version "8"; transcript_id "ENSRNOT00000162804"; transcript_version "1"; exon_number "31"; gene_name "Stag3"; gene_source "ensembl"; gene_biotype "protein_coding"; transcript_name "Stag3-203"; transcript_source "ensembl"; transcript_biotype "protein_coding"; exon_id "ENSRNOE00000012810"; exon_version "1";
12	ensembl	CDS	22426433	22426505	0	+	1	gene_id "ENSRNOG00000001360"; gene_version "8"; transcript_id "ENSRNOT00000162804"; transcript_version "1"; exon_number "31"; gene_name "Stag3"; gene_source "ensembl"; gene_biotype "protein_coding"; transcript_name "Stag3-203"; transcript_source "ensembl"; transcript_biotype "protein_coding"; protein_id "ENSRNOP00000110662"; protein_version "1";
12	ensembl	exon	22426433	22426505	0	+	.	gene_id "ENSRNOG00000001360"; gene_version "8"; transcript_id "ENSRNOT00000127131"; transcript_version "1"; exon_number "33"; gene_name "Stag3"; gene_source "ensembl"; gene_biotype "protein_coding"; transcript_name "Stag3-202"; transcript_source "ensembl"; transcript_biotype "protein_coding"; exon_id "ENSRNOE00000012810"; exon_version "1";
12	ensembl	CDS	22426433	22426505	0	+	1	gene_id "ENSRNOG00000001360"; gene_version "8"; transcript_id "ENSRNOT00000127131"; transcript_version "1"; exon_number "33"; gene_name "Stag3"; gene_source "ensembl"; gene_biotype "protein_coding"; transcript_name "Stag3-202"; transcript_source "ensembl"; transcript_biotype "protein_coding"; protein_id "ENSRNOP00000103947"; protein_version "1";
12	ENSEMBL114_rn	exon	22426433	22426505	0.200430088667818	+	.	gene_id "ENSRNOG00000001360"; transcript_id "ENSRNOG00000001360_tx_1"; exon_id "12_22426433_22426505_+"; exonnum "32"; txlen "4276";
12	ENSEMBL114_rn	exon	22426433	22426505	0.0342006087788978	+	.	gene_id "ENSRNOG00000001360"; transcript_id "ENSRNOG00000001360_tx_10"; exon_id "12_22426433_22426505_+"; exonnum "23"; txlen "3082";
12	ENSEMBL114_rn	exon	22426433	22426505	0.0329791584653658	+	.	gene_id "ENSRNOG00000001360"; transcript_id "ENSRNOG00000001360_tx_11"; exon_id "12_22426433_22426505_+"; exonnum "21"; txlen "2931";
12	ENSEMBL114_rn	exon	22426433	22426505	0.0329791584653658	+	.	gene_id "ENSRNOG00000001360"; transcript_id "ENSRNOG00000001360_tx_12"; exon_id "12_22426433_22426505_+"; exonnum "22"; txlen "3011";
12	ENSEMBL114_rn	exon	22426433	22426505	0.0329791584653658	+	.	gene_id "ENSRNOG00000001360"; transcript_id "ENSRNOG00000001360_tx_13"; exon_id "12_22426433_22426505_+"; exonnum "22"; txlen "3084";
12	ENSEMBL114_rn	exon	22426433	22426505	0.0329791584653658	+	.	gene_id "ENSRNOG00000001360"; transcript_id "ENSRNOG00000001360_tx_14"; exon_id "12_22426433_22426505_+"; exonnum "23"; txlen "3164";
12	ENSEMBL114_rn	exon	22426433	22426505	0.0280933572112375	+	.	gene_id "ENSRNOG00000001360"; transcript_id "ENSRNOG00000001360_tx_15"; exon_id "12_22426433_22426505_+"; exonnum "21"; txlen "2896";
12	ENSEMBL114_rn	exon	22426433	22426505	0.0280933572112375	+	.	gene_id "ENSRNOG00000001360"; transcript_id "ENSRNOG00000001360_tx_16"; exon_id "12_22426433_22426505_+"; exonnum "22"; txlen "2976";
12	ENSEMBL114_rn	exon	22426433	22426505	0.0280933572112375	+	.	gene_id "ENSRNOG00000001360"; transcript_id "ENSRNOG00000001360_tx_17"; exon_id "12_22426433_22426505_+"; exonnum "22"; txlen "3049";
12	ENSEMBL114_rn	exon	22426433	22426505	0.0280933572112375	+	.	gene_id "ENSRNOG00000001360"; transcript_id "ENSRNOG00000001360_tx_18"; exon_id "12_22426433_22426505_+"; exonnum "20"; txlen "2825";
12	ENSEMBL114_rn	exon	22426433	22426505	0.0280933572112375	+	.	gene_id "ENSRNOG00000001360"; transcript_id "ENSRNOG00000001360_tx_19"; exon_id "12_22426433_22426505_+"; exonnum "23"; txlen "3129";
12	ENSEMBL114_rn	exon	22426433	22426505	0.200430088667818	+	.	gene_id "ENSRNOG00000001360"; transcript_id "ENSRNOG00000001360_tx_2"; exon_id "12_22426433_22426505_+"; exonnum "33"; txlen "4369";
12	ENSEMBL114_rn	exon	22426433	22426505	0.0280933572112375	+	.	gene_id "ENSRNOG00000001360"; transcript_id "ENSRNOG00000001360_tx_20"; exon_id "12_22426433_22426505_+"; exonnum "21"; txlen "2905";
12	ENSEMBL114_rn	exon	22426433	22426505	0.0280933572112375	+	.	gene_id "ENSRNOG00000001360"; transcript_id "ENSRNOG00000001360_tx_21"; exon_id "12_22426433_22426505_+"; exonnum "21"; txlen "2978";
12	ENSEMBL114_rn	exon	22426433	22426505	0.0280933572112375	+	.	gene_id "ENSRNOG00000001360"; transcript_id "ENSRNOG00000001360_tx_22"; exon_id "12_22426433_22426505_+"; exonnum "22"; txlen "3058";
12	ENSEMBL114_rn	exon	22426433	22426505	0.0202802403946961	+	.	gene_id "ENSRNOG00000001360"; transcript_id "ENSRNOG00000001360_tx_23"; exon_id "12_22426433_22426505_+"; exonnum "30"; txlen "4069";
12	ENSEMBL114_rn	exon	22426433	22426505	0.0202802403946961	+	.	gene_id "ENSRNOG00000001360"; transcript_id "ENSRNOG00000001360_tx_24"; exon_id "12_22426433_22426505_+"; exonnum "31"; txlen "4149";
12	ENSEMBL114_rn	exon	22426433	22426505	0.019543205016513	+	.	gene_id "ENSRNOG00000001360"; transcript_id "ENSRNOG00000001360_tx_25"; exon_id "12_22426433_22426505_+"; exonnum "20"; txlen "2781";
12	ENSEMBL114_rn	exon	22426433	22426505	0.019543205016513	+	.	gene_id "ENSRNOG00000001360"; transcript_id "ENSRNOG00000001360_tx_26"; exon_id "12_22426433_22426505_+"; exonnum "19"; txlen "2710";
12	ENSEMBL114_rn	exon	22426433	22426505	0.019543205016513	+	.	gene_id "ENSRNOG00000001360"; transcript_id "ENSRNOG00000001360_tx_27"; exon_id "12_22426433_22426505_+"; exonnum "21"; txlen "2861";
12	ENSEMBL114_rn	exon	22426433	22426505	0.019543205016513	+	.	gene_id "ENSRNOG00000001360"; transcript_id "ENSRNOG00000001360_tx_28"; exon_id "12_22426433_22426505_+"; exonnum "21"; txlen "2934";
12	ENSEMBL114_rn	exon	22426433	22426505	0.019543205016513	+	.	gene_id "ENSRNOG00000001360"; transcript_id "ENSRNOG00000001360_tx_29"; exon_id "12_22426433_22426505_+"; exonnum "22"; txlen "3014";
12	ENSEMBL114_rn	exon	22426433	22426505	0.019543205016513	+	.	gene_id "ENSRNOG00000001360"; transcript_id "ENSRNOG00000001360_tx_30"; exon_id "12_22426433_22426505_+"; exonnum "20"; txlen "2790";
12	ENSEMBL114_rn	exon	22426433	22426505	0.019543205016513	+	.	gene_id "ENSRNOG00000001360"; transcript_id "ENSRNOG00000001360_tx_31"; exon_id "12_22426433_22426505_+"; exonnum "20"; txlen "2863";
12	ENSEMBL114_rn	exon	22426433	22426505	0.019543205016513	+	.	gene_id "ENSRNOG00000001360"; transcript_id "ENSRNOG00000001360_tx_32"; exon_id "12_22426433_22426505_+"; exonnum "21"; txlen "2943";
12	ENSEMBL114_rn	exon	22426433	22426505	0.0108460275665412	+	.	gene_id "ENSRNOG00000001360"; transcript_id "ENSRNOG00000001360_tx_39"; exon_id "12_22426433_22426505_+"; exonnum "29"; txlen "3963";
12	ENSEMBL114_rn	exon	22426433	22426505	0.0108460275665412	+	.	gene_id "ENSRNOG00000001360"; transcript_id "ENSRNOG00000001360_tx_40"; exon_id "12_22426433_22426505_+"; exonnum "30"; txlen "4043";
12	ENSEMBL114_rn	exon	22426433	22426505	0.000378120756347544	+	.	gene_id "ENSRNOG00000001360"; transcript_id "ENSRNOG00000001360_tx_43"; exon_id "12_22426433_22426505_+"; exonnum "33"; txlen "4417";
12	ENSEMBL114_rn	exon	22426433	22426505	0.0488580125412826	+	.	gene_id "ENSRNOG00000001360"; transcript_id "ENSRNOG00000001360_tx_6"; exon_id "12_22426433_22426505_+"; exonnum "23"; txlen "3155";
12	ENSEMBL114_rn	exon	22426433	22426505	0.0488580125412826	+	.	gene_id "ENSRNOG00000001360"; transcript_id "ENSRNOG00000001360_tx_7"; exon_id "12_22426433_22426505_+"; exonnum "24"; txlen "3235";
12	ENSEMBL114_rn	exon	22426433	22426505	0.0412228259093612	+	.	gene_id "ENSRNOG00000001360"; transcript_id "ENSRNOG00000001360_tx_8"; exon_id "12_22426433_22426505_+"; exonnum "30"; txlen "4047";
12	ENSEMBL114_rn	exon	22426433	22426505	0.0342006087788978	+	.	gene_id "ENSRNOG00000001360"; transcript_id "ENSRNOG00000001360_tx_9"; exon_id "12_22426433_22426505_+"; exonnum "22"; txlen "3002";
12	ensembl	exon	22427913	22427984	0	+	.	gene_id "ENSRNOG00000001360"; gene_version "8"; transcript_id "ENSRNOT00000042006"; transcript_version "6"; exon_number "34"; gene_name "Stag3"; gene_source "ensembl"; gene_biotype "protein_coding"; transcript_name "Stag3-201"; transcript_source "ensembl"; transcript_biotype "protein_coding"; exon_id "ENSRNOE00000012812"; exon_version "3"; tag "Ensembl_canonical";
12	ensembl	CDS	22427913	22427984	0	+	0	gene_id "ENSRNOG00000001360"; gene_version "8"; transcript_id "ENSRNOT00000042006"; transcript_version "6"; exon_number "34"; gene_name "Stag3"; gene_source "ensembl"; gene_biotype "protein_coding"; transcript_name "Stag3-201"; transcript_source "ensembl"; transcript_biotype "protein_coding"; protein_id "ENSRNOP00000041918"; protein_version "4"; tag "Ensembl_canonical";
12	ensembl	exon	22427913	22427984	0	+	.	gene_id "ENSRNOG00000001360"; gene_version "8"; transcript_id "ENSRNOT00000162804"; transcript_version "1"; exon_number "32"; gene_name "Stag3"; gene_source "ensembl"; gene_biotype "protein_coding"; transcript_name "Stag3-203"; transcript_source "ensembl"; transcript_biotype "protein_coding"; exon_id "ENSRNOE00000012812"; exon_version "3";
12	ensembl	CDS	22427913	22427984	0	+	0	gene_id "ENSRNOG00000001360"; gene_version "8"; transcript_id "ENSRNOT00000162804"; transcript_version "1"; exon_number "32"; gene_name "Stag3"; gene_source "ensembl"; gene_biotype "protein_coding"; transcript_name "Stag3-203"; transcript_source "ensembl"; transcript_biotype "protein_coding"; protein_id "ENSRNOP00000110662"; protein_version "1";
12	ensembl	exon	22427913	22427984	0	+	.	gene_id "ENSRNOG00000001360"; gene_version "8"; transcript_id "ENSRNOT00000127131"; transcript_version "1"; exon_number "34"; gene_name "Stag3"; gene_source "ensembl"; gene_biotype "protein_coding"; transcript_name "Stag3-202"; transcript_source "ensembl"; transcript_biotype "protein_coding"; exon_id "ENSRNOE00000012812"; exon_version "3";
12	ensembl	CDS	22427913	22427984	0	+	0	gene_id "ENSRNOG00000001360"; gene_version "8"; transcript_id "ENSRNOT00000127131"; transcript_version "1"; exon_number "34"; gene_name "Stag3"; gene_source "ensembl"; gene_biotype "protein_coding"; transcript_name "Stag3-202"; transcript_source "ensembl"; transcript_biotype "protein_coding"; protein_id "ENSRNOP00000103947"; protein_version "1";
12	ENSEMBL114_rn	exon	22427913	22427984	0.200430088667818	+	.	gene_id "ENSRNOG00000001360"; transcript_id "ENSRNOG00000001360_tx_1"; exon_id "12_22427913_22427984_+"; exonnum "33"; txlen "4276";
12	ENSEMBL114_rn	exon	22427913	22427984	0.0342006087788978	+	.	gene_id "ENSRNOG00000001360"; transcript_id "ENSRNOG00000001360_tx_10"; exon_id "12_22427913_22427984_+"; exonnum "24"; txlen "3082";
12	ENSEMBL114_rn	exon	22427913	22427984	0.0329791584653658	+	.	gene_id "ENSRNOG00000001360"; transcript_id "ENSRNOG00000001360_tx_11"; exon_id "12_22427913_22427984_+"; exonnum "22"; txlen "2931";
12	ENSEMBL114_rn	exon	22427913	22427984	0.0329791584653658	+	.	gene_id "ENSRNOG00000001360"; transcript_id "ENSRNOG00000001360_tx_12"; exon_id "12_22427913_22427984_+"; exonnum "23"; txlen "3011";
12	ENSEMBL114_rn	exon	22427913	22427984	0.0329791584653658	+	.	gene_id "ENSRNOG00000001360"; transcript_id "ENSRNOG00000001360_tx_13"; exon_id "12_22427913_22427984_+"; exonnum "23"; txlen "3084";
12	ENSEMBL114_rn	exon	22427913	22427984	0.0329791584653658	+	.	gene_id "ENSRNOG00000001360"; transcript_id "ENSRNOG00000001360_tx_14"; exon_id "12_22427913_22427984_+"; exonnum "24"; txlen "3164";
12	ENSEMBL114_rn	exon	22427913	22427984	0.0280933572112375	+	.	gene_id "ENSRNOG00000001360"; transcript_id "ENSRNOG00000001360_tx_15"; exon_id "12_22427913_22427984_+"; exonnum "22"; txlen "2896";
12	ENSEMBL114_rn	exon	22427913	22427984	0.0280933572112375	+	.	gene_id "ENSRNOG00000001360"; transcript_id "ENSRNOG00000001360_tx_16"; exon_id "12_22427913_22427984_+"; exonnum "23"; txlen "2976";
12	ENSEMBL114_rn	exon	22427913	22427984	0.0280933572112375	+	.	gene_id "ENSRNOG00000001360"; transcript_id "ENSRNOG00000001360_tx_17"; exon_id "12_22427913_22427984_+"; exonnum "23"; txlen "3049";
12	ENSEMBL114_rn	exon	22427913	22427984	0.0280933572112375	+	.	gene_id "ENSRNOG00000001360"; transcript_id "ENSRNOG00000001360_tx_18"; exon_id "12_22427913_22427984_+"; exonnum "21"; txlen "2825";
12	ENSEMBL114_rn	exon	22427913	22427984	0.0280933572112375	+	.	gene_id "ENSRNOG00000001360"; transcript_id "ENSRNOG00000001360_tx_19"; exon_id "12_22427913_22427984_+"; exonnum "24"; txlen "3129";
12	ENSEMBL114_rn	exon	22427913	22427984	0.200430088667818	+	.	gene_id "ENSRNOG00000001360"; transcript_id "ENSRNOG00000001360_tx_2"; exon_id "12_22427913_22427984_+"; exonnum "34"; txlen "4369";
12	ENSEMBL114_rn	exon	22427913	22427984	0.0280933572112375	+	.	gene_id "ENSRNOG00000001360"; transcript_id "ENSRNOG00000001360_tx_20"; exon_id "12_22427913_22427984_+"; exonnum "22"; txlen "2905";
12	ENSEMBL114_rn	exon	22427913	22427984	0.0280933572112375	+	.	gene_id "ENSRNOG00000001360"; transcript_id "ENSRNOG00000001360_tx_21"; exon_id "12_22427913_22427984_+"; exonnum "22"; txlen "2978";
12	ENSEMBL114_rn	exon	22427913	22427984	0.0280933572112375	+	.	gene_id "ENSRNOG00000001360"; transcript_id "ENSRNOG00000001360_tx_22"; exon_id "12_22427913_22427984_+"; exonnum "23"; txlen "3058";
12	ENSEMBL114_rn	exon	22427913	22427984	0.0202802403946961	+	.	gene_id "ENSRNOG00000001360"; transcript_id "ENSRNOG00000001360_tx_23"; exon_id "12_22427913_22427984_+"; exonnum "31"; txlen "4069";
12	ENSEMBL114_rn	exon	22427913	22427984	0.0202802403946961	+	.	gene_id "ENSRNOG00000001360"; transcript_id "ENSRNOG00000001360_tx_24"; exon_id "12_22427913_22427984_+"; exonnum "32"; txlen "4149";
12	ENSEMBL114_rn	exon	22427913	22427984	0.019543205016513	+	.	gene_id "ENSRNOG00000001360"; transcript_id "ENSRNOG00000001360_tx_25"; exon_id "12_22427913_22427984_+"; exonnum "21"; txlen "2781";
12	ENSEMBL114_rn	exon	22427913	22427984	0.019543205016513	+	.	gene_id "ENSRNOG00000001360"; transcript_id "ENSRNOG00000001360_tx_26"; exon_id "12_22427913_22427984_+"; exonnum "20"; txlen "2710";
12	ENSEMBL114_rn	exon	22427913	22427984	0.019543205016513	+	.	gene_id "ENSRNOG00000001360"; transcript_id "ENSRNOG00000001360_tx_27"; exon_id "12_22427913_22427984_+"; exonnum "22"; txlen "2861";
12	ENSEMBL114_rn	exon	22427913	22427984	0.019543205016513	+	.	gene_id "ENSRNOG00000001360"; transcript_id "ENSRNOG00000001360_tx_28"; exon_id "12_22427913_22427984_+"; exonnum "22"; txlen "2934";
12	ENSEMBL114_rn	exon	22427913	22427984	0.019543205016513	+	.	gene_id "ENSRNOG00000001360"; transcript_id "ENSRNOG00000001360_tx_29"; exon_id "12_22427913_22427984_+"; exonnum "23"; txlen "3014";
12	ENSEMBL114_rn	exon	22427913	22427984	0.019543205016513	+	.	gene_id "ENSRNOG00000001360"; transcript_id "ENSRNOG00000001360_tx_30"; exon_id "12_22427913_22427984_+"; exonnum "21"; txlen "2790";
12	ENSEMBL114_rn	exon	22427913	22427984	0.019543205016513	+	.	gene_id "ENSRNOG00000001360"; transcript_id "ENSRNOG00000001360_tx_31"; exon_id "12_22427913_22427984_+"; exonnum "21"; txlen "2863";
12	ENSEMBL114_rn	exon	22427913	22427984	0.019543205016513	+	.	gene_id "ENSRNOG00000001360"; transcript_id "ENSRNOG00000001360_tx_32"; exon_id "12_22427913_22427984_+"; exonnum "22"; txlen "2943";
12	ENSEMBL114_rn	exon	22427913	22427984	0.0108460275665412	+	.	gene_id "ENSRNOG00000001360"; transcript_id "ENSRNOG00000001360_tx_39"; exon_id "12_22427913_22427984_+"; exonnum "30"; txlen "3963";
12	ENSEMBL114_rn	exon	22427913	22427984	0.0108460275665412	+	.	gene_id "ENSRNOG00000001360"; transcript_id "ENSRNOG00000001360_tx_40"; exon_id "12_22427913_22427984_+"; exonnum "31"; txlen "4043";
12	ENSEMBL114_rn	exon	22427913	22427984	0.000378120756347544	+	.	gene_id "ENSRNOG00000001360"; transcript_id "ENSRNOG00000001360_tx_43"; exon_id "12_22427913_22427984_+"; exonnum "34"; txlen "4417";
12	ENSEMBL114_rn	exon	22427913	22427984	0.0488580125412826	+	.	gene_id "ENSRNOG00000001360"; transcript_id "ENSRNOG00000001360_tx_6"; exon_id "12_22427913_22427984_+"; exonnum "24"; txlen "3155";
12	ENSEMBL114_rn	exon	22427913	22427984	0.0488580125412826	+	.	gene_id "ENSRNOG00000001360"; transcript_id "ENSRNOG00000001360_tx_7"; exon_id "12_22427913_22427984_+"; exonnum "25"; txlen "3235";
12	ENSEMBL114_rn	exon	22427913	22427984	0.0412228259093612	+	.	gene_id "ENSRNOG00000001360"; transcript_id "ENSRNOG00000001360_tx_8"; exon_id "12_22427913_22427984_+"; exonnum "31"; txlen "4047";
12	ENSEMBL114_rn	exon	22427913	22427984	0.0342006087788978	+	.	gene_id "ENSRNOG00000001360"; transcript_id "ENSRNOG00000001360_tx_9"; exon_id "12_22427913_22427984_+"; exonnum "23"; txlen "3002";
12	ensembl	CDS	22428198	22428203	0	+	0	gene_id "ENSRNOG00000001360"; gene_version "8"; transcript_id "ENSRNOT00000042006"; transcript_version "6"; exon_number "35"; gene_name "Stag3"; gene_source "ensembl"; gene_biotype "protein_coding"; transcript_name "Stag3-201"; transcript_source "ensembl"; transcript_biotype "protein_coding"; protein_id "ENSRNOP00000041918"; protein_version "4"; tag "Ensembl_canonical";
12	ensembl	CDS	22428198	22428203	0	+	0	gene_id "ENSRNOG00000001360"; gene_version "8"; transcript_id "ENSRNOT00000162804"; transcript_version "1"; exon_number "33"; gene_name "Stag3"; gene_source "ensembl"; gene_biotype "protein_coding"; transcript_name "Stag3-203"; transcript_source "ensembl"; transcript_biotype "protein_coding"; protein_id "ENSRNOP00000110662"; protein_version "1";
12	ensembl	CDS	22428198	22428203	0	+	0	gene_id "ENSRNOG00000001360"; gene_version "8"; transcript_id "ENSRNOT00000127131"; transcript_version "1"; exon_number "35"; gene_name "Stag3"; gene_source "ensembl"; gene_biotype "protein_coding"; transcript_name "Stag3-202"; transcript_source "ensembl"; transcript_biotype "protein_coding"; protein_id "ENSRNOP00000103947"; protein_version "1";
12	ensembl	exon	22428198	22428547	0	+	.	gene_id "ENSRNOG00000001360"; gene_version "8"; transcript_id "ENSRNOT00000042006"; transcript_version "6"; exon_number "35"; gene_name "Stag3"; gene_source "ensembl"; gene_biotype "protein_coding"; transcript_name "Stag3-201"; transcript_source "ensembl"; transcript_biotype "protein_coding"; exon_id "ENSRNOE00000426900"; exon_version "1"; tag "Ensembl_canonical";
12	ensembl	exon	22428198	22428550	0	+	.	gene_id "ENSRNOG00000001360"; gene_version "8"; transcript_id "ENSRNOT00000162804"; transcript_version "1"; exon_number "33"; gene_name "Stag3"; gene_source "ensembl"; gene_biotype "protein_coding"; transcript_name "Stag3-203"; transcript_source "ensembl"; transcript_biotype "protein_coding"; exon_id "ENSRNOE00000743072"; exon_version "1";
12	ENSEMBL114_rn	exon	22428198	22428550	0.200430088667818	+	.	gene_id "ENSRNOG00000001360"; transcript_id "ENSRNOG00000001360_tx_1"; exon_id "12_22428198_22428550_+"; exonnum "34"; txlen "4276";
12	ENSEMBL114_rn	exon	22428198	22428550	0.0342006087788978	+	.	gene_id "ENSRNOG00000001360"; transcript_id "ENSRNOG00000001360_tx_10"; exon_id "12_22428198_22428550_+"; exonnum "25"; txlen "3082";
12	ENSEMBL114_rn	exon	22428198	22428550	0.0329791584653658	+	.	gene_id "ENSRNOG00000001360"; transcript_id "ENSRNOG00000001360_tx_11"; exon_id "12_22428198_22428550_+"; exonnum "23"; txlen "2931";
12	ENSEMBL114_rn	exon	22428198	22428550	0.0329791584653658	+	.	gene_id "ENSRNOG00000001360"; transcript_id "ENSRNOG00000001360_tx_12"; exon_id "12_22428198_22428550_+"; exonnum "24"; txlen "3011";
12	ENSEMBL114_rn	exon	22428198	22428550	0.0329791584653658	+	.	gene_id "ENSRNOG00000001360"; transcript_id "ENSRNOG00000001360_tx_13"; exon_id "12_22428198_22428550_+"; exonnum "24"; txlen "3084";
12	ENSEMBL114_rn	exon	22428198	22428550	0.0329791584653658	+	.	gene_id "ENSRNOG00000001360"; transcript_id "ENSRNOG00000001360_tx_14"; exon_id "12_22428198_22428550_+"; exonnum "25"; txlen "3164";
12	ENSEMBL114_rn	exon	22428198	22428550	0.0280933572112375	+	.	gene_id "ENSRNOG00000001360"; transcript_id "ENSRNOG00000001360_tx_15"; exon_id "12_22428198_22428550_+"; exonnum "23"; txlen "2896";
12	ENSEMBL114_rn	exon	22428198	22428550	0.0280933572112375	+	.	gene_id "ENSRNOG00000001360"; transcript_id "ENSRNOG00000001360_tx_16"; exon_id "12_22428198_22428550_+"; exonnum "24"; txlen "2976";
12	ENSEMBL114_rn	exon	22428198	22428550	0.0280933572112375	+	.	gene_id "ENSRNOG00000001360"; transcript_id "ENSRNOG00000001360_tx_17"; exon_id "12_22428198_22428550_+"; exonnum "24"; txlen "3049";
12	ENSEMBL114_rn	exon	22428198	22428550	0.0280933572112375	+	.	gene_id "ENSRNOG00000001360"; transcript_id "ENSRNOG00000001360_tx_18"; exon_id "12_22428198_22428550_+"; exonnum "22"; txlen "2825";
12	ENSEMBL114_rn	exon	22428198	22428550	0.0280933572112375	+	.	gene_id "ENSRNOG00000001360"; transcript_id "ENSRNOG00000001360_tx_19"; exon_id "12_22428198_22428550_+"; exonnum "25"; txlen "3129";
12	ENSEMBL114_rn	exon	22428198	22428550	0.200430088667818	+	.	gene_id "ENSRNOG00000001360"; transcript_id "ENSRNOG00000001360_tx_2"; exon_id "12_22428198_22428550_+"; exonnum "35"; txlen "4369";
12	ENSEMBL114_rn	exon	22428198	22428550	0.0280933572112375	+	.	gene_id "ENSRNOG00000001360"; transcript_id "ENSRNOG00000001360_tx_20"; exon_id "12_22428198_22428550_+"; exonnum "23"; txlen "2905";
12	ENSEMBL114_rn	exon	22428198	22428550	0.0280933572112375	+	.	gene_id "ENSRNOG00000001360"; transcript_id "ENSRNOG00000001360_tx_21"; exon_id "12_22428198_22428550_+"; exonnum "23"; txlen "2978";
12	ENSEMBL114_rn	exon	22428198	22428550	0.0280933572112375	+	.	gene_id "ENSRNOG00000001360"; transcript_id "ENSRNOG00000001360_tx_22"; exon_id "12_22428198_22428550_+"; exonnum "24"; txlen "3058";
12	ENSEMBL114_rn	exon	22428198	22428550	0.0202802403946961	+	.	gene_id "ENSRNOG00000001360"; transcript_id "ENSRNOG00000001360_tx_23"; exon_id "12_22428198_22428550_+"; exonnum "32"; txlen "4069";
12	ENSEMBL114_rn	exon	22428198	22428550	0.0202802403946961	+	.	gene_id "ENSRNOG00000001360"; transcript_id "ENSRNOG00000001360_tx_24"; exon_id "12_22428198_22428550_+"; exonnum "33"; txlen "4149";
12	ENSEMBL114_rn	exon	22428198	22428550	0.019543205016513	+	.	gene_id "ENSRNOG00000001360"; transcript_id "ENSRNOG00000001360_tx_25"; exon_id "12_22428198_22428550_+"; exonnum "22"; txlen "2781";
12	ENSEMBL114_rn	exon	22428198	22428550	0.019543205016513	+	.	gene_id "ENSRNOG00000001360"; transcript_id "ENSRNOG00000001360_tx_26"; exon_id "12_22428198_22428550_+"; exonnum "21"; txlen "2710";
12	ENSEMBL114_rn	exon	22428198	22428550	0.019543205016513	+	.	gene_id "ENSRNOG00000001360"; transcript_id "ENSRNOG00000001360_tx_27"; exon_id "12_22428198_22428550_+"; exonnum "23"; txlen "2861";
12	ENSEMBL114_rn	exon	22428198	22428550	0.019543205016513	+	.	gene_id "ENSRNOG00000001360"; transcript_id "ENSRNOG00000001360_tx_28"; exon_id "12_22428198_22428550_+"; exonnum "23"; txlen "2934";
12	ENSEMBL114_rn	exon	22428198	22428550	0.019543205016513	+	.	gene_id "ENSRNOG00000001360"; transcript_id "ENSRNOG00000001360_tx_29"; exon_id "12_22428198_22428550_+"; exonnum "24"; txlen "3014";
12	ENSEMBL114_rn	exon	22428198	22428550	0.019543205016513	+	.	gene_id "ENSRNOG00000001360"; transcript_id "ENSRNOG00000001360_tx_30"; exon_id "12_22428198_22428550_+"; exonnum "22"; txlen "2790";
12	ENSEMBL114_rn	exon	22428198	22428550	0.019543205016513	+	.	gene_id "ENSRNOG00000001360"; transcript_id "ENSRNOG00000001360_tx_31"; exon_id "12_22428198_22428550_+"; exonnum "22"; txlen "2863";
12	ENSEMBL114_rn	exon	22428198	22428550	0.019543205016513	+	.	gene_id "ENSRNOG00000001360"; transcript_id "ENSRNOG00000001360_tx_32"; exon_id "12_22428198_22428550_+"; exonnum "23"; txlen "2943";
12	ENSEMBL114_rn	exon	22428198	22428550	0.0108460275665412	+	.	gene_id "ENSRNOG00000001360"; transcript_id "ENSRNOG00000001360_tx_39"; exon_id "12_22428198_22428550_+"; exonnum "31"; txlen "3963";
12	ENSEMBL114_rn	exon	22428198	22428550	0.0108460275665412	+	.	gene_id "ENSRNOG00000001360"; transcript_id "ENSRNOG00000001360_tx_40"; exon_id "12_22428198_22428550_+"; exonnum "32"; txlen "4043";
12	ENSEMBL114_rn	exon	22428198	22428550	0.000378120756347544	+	.	gene_id "ENSRNOG00000001360"; transcript_id "ENSRNOG00000001360_tx_43"; exon_id "12_22428198_22428550_+"; exonnum "35"; txlen "4417";
12	ENSEMBL114_rn	exon	22428198	22428550	0.0488580125412826	+	.	gene_id "ENSRNOG00000001360"; transcript_id "ENSRNOG00000001360_tx_6"; exon_id "12_22428198_22428550_+"; exonnum "25"; txlen "3155";
12	ENSEMBL114_rn	exon	22428198	22428550	0.0488580125412826	+	.	gene_id "ENSRNOG00000001360"; transcript_id "ENSRNOG00000001360_tx_7"; exon_id "12_22428198_22428550_+"; exonnum "26"; txlen "3235";
12	ENSEMBL114_rn	exon	22428198	22428550	0.0412228259093612	+	.	gene_id "ENSRNOG00000001360"; transcript_id "ENSRNOG00000001360_tx_8"; exon_id "12_22428198_22428550_+"; exonnum "32"; txlen "4047";
12	ENSEMBL114_rn	exon	22428198	22428550	0.0342006087788978	+	.	gene_id "ENSRNOG00000001360"; transcript_id "ENSRNOG00000001360_tx_9"; exon_id "12_22428198_22428550_+"; exonnum "24"; txlen "3002";
12	ensembl	exon	22428198	22428557	0	+	.	gene_id "ENSRNOG00000001360"; gene_version "8"; transcript_id "ENSRNOT00000127131"; transcript_version "1"; exon_number "35"; gene_name "Stag3"; gene_source "ensembl"; gene_biotype "protein_coding"; transcript_name "Stag3-202"; transcript_source "ensembl"; transcript_biotype "protein_coding"; exon_id "ENSRNOE00000763065"; exon_version "1";
12	ensembl	stop_codon	22428204	22428206	0	+	0	gene_id "ENSRNOG00000001360"; gene_version "8"; transcript_id "ENSRNOT00000042006"; transcript_version "6"; exon_number "35"; gene_name "Stag3"; gene_source "ensembl"; gene_biotype "protein_coding"; transcript_name "Stag3-201"; transcript_source "ensembl"; transcript_biotype "protein_coding"; tag "Ensembl_canonical";
12	ensembl	stop_codon	22428204	22428206	0	+	0	gene_id "ENSRNOG00000001360"; gene_version "8"; transcript_id "ENSRNOT00000162804"; transcript_version "1"; exon_number "33"; gene_name "Stag3"; gene_source "ensembl"; gene_biotype "protein_coding"; transcript_name "Stag3-203"; transcript_source "ensembl"; transcript_biotype "protein_coding";
12	ensembl	stop_codon	22428204	22428206	0	+	0	gene_id "ENSRNOG00000001360"; gene_version "8"; transcript_id "ENSRNOT00000127131"; transcript_version "1"; exon_number "35"; gene_name "Stag3"; gene_source "ensembl"; gene_biotype "protein_coding"; transcript_name "Stag3-202"; transcript_source "ensembl"; transcript_biotype "protein_coding";
12	ensembl	three_prime_utr	22428207	22428547	0	+	.	gene_id "ENSRNOG00000001360"; gene_version "8"; transcript_id "ENSRNOT00000042006"; transcript_version "6"; gene_name "Stag3"; gene_source "ensembl"; gene_biotype "protein_coding"; transcript_name "Stag3-201"; transcript_source "ensembl"; transcript_biotype "protein_coding"; tag "Ensembl_canonical";
12	ensembl	three_prime_utr	22428207	22428550	0	+	.	gene_id "ENSRNOG00000001360"; gene_version "8"; transcript_id "ENSRNOT00000162804"; transcript_version "1"; gene_name "Stag3"; gene_source "ensembl"; gene_biotype "protein_coding"; transcript_name "Stag3-203"; transcript_source "ensembl"; transcript_biotype "protein_coding";
12	ensembl	three_prime_utr	22428207	22428557	0	+	.	gene_id "ENSRNOG00000001360"; gene_version "8"; transcript_id "ENSRNOT00000127131"; transcript_version "1"; gene_name "Stag3"; gene_source "ensembl"; gene_biotype "protein_coding"; transcript_name "Stag3-202"; transcript_source "ensembl"; transcript_biotype "protein_coding";
12	sraer114_es	exon	22467476	22467506	0.181475251794104	+	.	gene_id "ENSRNOG00000083413"; transcript_id "ENSRNOG00000083413_tx_2"; exon_id "12_22467476_22467506_+"; exonnum "1"; txlen "1103";
12	sraer114_es	exon	22468127	22468213	0.0951612593184284	+	.	gene_id "ENSRNOG00000083413"; transcript_id "ENSRNOG00000083413_tx_3"; exon_id "12_22468127_22468213_+"; exonnum "1"; txlen "1159";
12	sraer114_es	exon	22469007	22469440	6.42433870390756	+	.	gene_id "ENSRNOG00000083413"; transcript_id "ENSRNOG00000083413_tx_1"; exon_id "12_22469007_22469440_+"; exonnum "1"; txlen "1283";
12	sraer114_mid	exon	22469469	22469691	0.181475251794104	+	.	gene_id "ENSRNOG00000083413"; transcript_id "ENSRNOG00000083413_tx_2"; exon_id "12_22469469_22469691_+"; exonnum "2"; txlen "1103";
12	sraer114_mid	exon	22469469	22469691	0.0951612593184284	+	.	gene_id "ENSRNOG00000083413"; transcript_id "ENSRNOG00000083413_tx_3"; exon_id "12_22469469_22469691_+"; exonnum "2"; txlen "1159";
12	ensembl	exon	22469669	22469945	0	+	.	gene_id "ENSRNOG00000083413"; gene_version "1"; transcript_id "ENSRNOT00000151985"; transcript_version "1"; exon_number "1"; gene_source "ensembl"; gene_biotype "lncRNA"; transcript_source "ensembl"; transcript_biotype "lncRNA"; exon_id "ENSRNOE00000809035"; exon_version "1"; tag "Ensembl_canonical";
12	ensembl	gene	22469669	22471213	0	+	.	gene_id "ENSRNOG00000083413"; gene_version "1"; gene_source "ensembl"; gene_biotype "lncRNA";
12	ensembl	transcript	22469669	22471213	0	+	.	gene_id "ENSRNOG00000083413"; gene_version "1"; transcript_id "ENSRNOT00000151985"; transcript_version "1"; gene_source "ensembl"; gene_biotype "lncRNA"; transcript_source "ensembl"; transcript_biotype "lncRNA"; tag "Ensembl_canonical";
12	sraer114_mid	exon	22469844	22469945	6.42433870390756	+	.	gene_id "ENSRNOG00000083413"; transcript_id "ENSRNOG00000083413_tx_1"; exon_id "12_22469844_22469945_+"; exonnum "2"; txlen "1283";
12	sraer114_mid	exon	22469844	22469945	0.181475251794104	+	.	gene_id "ENSRNOG00000083413"; transcript_id "ENSRNOG00000083413_tx_2"; exon_id "12_22469844_22469945_+"; exonnum "3"; txlen "1103";
12	sraer114_mid	exon	22469844	22469945	0.0951612593184284	+	.	gene_id "ENSRNOG00000083413"; transcript_id "ENSRNOG00000083413_tx_3"; exon_id "12_22469844_22469945_+"; exonnum "3"; txlen "1159";
12	ensembl	exon	22470467	22471213	0	+	.	gene_id "ENSRNOG00000083413"; gene_version "1"; transcript_id "ENSRNOT00000151985"; transcript_version "1"; exon_number "2"; gene_source "ensembl"; gene_biotype "lncRNA"; transcript_source "ensembl"; transcript_biotype "lncRNA"; exon_id "ENSRNOE00000698909"; exon_version "1"; tag "Ensembl_canonical";
12	ENSEMBL114_rn	exon	22470467	22471213	6.42433870390756	+	.	gene_id "ENSRNOG00000083413"; transcript_id "ENSRNOG00000083413_tx_1"; exon_id "12_22470467_22471213_+"; exonnum "3"; txlen "1283";
12	ENSEMBL114_rn	exon	22470467	22471213	0.181475251794104	+	.	gene_id "ENSRNOG00000083413"; transcript_id "ENSRNOG00000083413_tx_2"; exon_id "12_22470467_22471213_+"; exonnum "4"; txlen "1103";
12	ENSEMBL114_rn	exon	22470467	22471213	0.0951612593184284	+	.	gene_id "ENSRNOG00000083413"; transcript_id "ENSRNOG00000083413_tx_3"; exon_id "12_22470467_22471213_+"; exonnum "4"; txlen "1159";
12	sraer114_es	exon	22471261	22471309	0.189758992395758	+	.	gene_id "ENSRNOG00000051906"; transcript_id "ENSRNOG00000051906_tx_2"; exon_id "12_22471261_22471309_+"; exonnum "1"; txlen "674";
12	sraer114_es	exon	22471261	22471309	0.0407924540545287	+	.	gene_id "ENSRNOG00000051906"; transcript_id "ENSRNOG00000051906_tx_7"; exon_id "12_22471261_22471309_+"; exonnum "1"; txlen "792";
12	sraer114_es	exon	22471312	22471411	0.292390535121599	+	.	gene_id "ENSRNOG00000051906"; transcript_id "ENSRNOG00000051906_tx_1"; exon_id "12_22471312_22471411_+"; exonnum "1"; txlen "725";
12	sraer114_es	exon	22471312	22471411	0.055416163998605	+	.	gene_id "ENSRNOG00000051906"; transcript_id "ENSRNOG00000051906_tx_5"; exon_id "12_22471312_22471411_+"; exonnum "1"; txlen "843";
12	sraer114_mid	exon	22474059	22474176	0.055416163998605	+	.	gene_id "ENSRNOG00000051906"; transcript_id "ENSRNOG00000051906_tx_5"; exon_id "12_22474059_22474176_+"; exonnum "2"; txlen "843";
12	sraer114_mid	exon	22474059	22474176	0.0407924540545287	+	.	gene_id "ENSRNOG00000051906"; transcript_id "ENSRNOG00000051906_tx_7"; exon_id "12_22474059_22474176_+"; exonnum "2"; txlen "792";
12	ensembl	start_codon	22477694	22477696	0	+	0	gene_id "ENSRNOG00000051906"; gene_version "3"; transcript_id "ENSRNOT00000081310"; transcript_version "3"; exon_number "1"; gene_name "Pvrig"; gene_source "ensembl"; gene_biotype "protein_coding"; transcript_name "Pvrig-201"; transcript_source "ensembl"; transcript_biotype "protein_coding"; tag "Ensembl_canonical"; projection_parent_transcript "ENSMUST00000211088.2";
12	ensembl	exon	22477694	22477702	0	+	.	gene_id "ENSRNOG00000051906"; gene_version "3"; transcript_id "ENSRNOT00000081310"; transcript_version "3"; exon_number "1"; gene_name "Pvrig"; gene_source "ensembl"; gene_biotype "protein_coding"; transcript_name "Pvrig-201"; transcript_source "ensembl"; transcript_biotype "protein_coding"; exon_id "ENSRNOE00000765499"; exon_version "1"; tag "Ensembl_canonical"; projection_parent_transcript "ENSMUST00000211088.2";
12	ensembl	CDS	22477694	22477702	0	+	0	gene_id "ENSRNOG00000051906"; gene_version "3"; transcript_id "ENSRNOT00000081310"; transcript_version "3"; exon_number "1"; gene_name "Pvrig"; gene_source "ensembl"; gene_biotype "protein_coding"; transcript_name "Pvrig-201"; transcript_source "ensembl"; transcript_biotype "protein_coding"; protein_id "ENSRNOP00000074612"; protein_version "2"; tag "Ensembl_canonical"; projection_parent_transcript "ENSMUST00000211088.2";
12	ensembl	gene	22477694	22478894	0	+	.	gene_id "ENSRNOG00000051906"; gene_version "3"; gene_name "Pvrig"; gene_source "ensembl"; gene_biotype "protein_coding";
12	ensembl	transcript	22477694	22478894	0	+	.	gene_id "ENSRNOG00000051906"; gene_version "3"; transcript_id "ENSRNOT00000081310"; transcript_version "3"; gene_name "Pvrig"; gene_source "ensembl"; gene_biotype "protein_coding"; transcript_name "Pvrig-201"; transcript_source "ensembl"; transcript_biotype "protein_coding"; tag "Ensembl_canonical"; projection_parent_transcript "ENSMUST00000211088.2";
12	sraer114_mid	exon	22477704	22477792	0.292390535121599	+	.	gene_id "ENSRNOG00000051906"; transcript_id "ENSRNOG00000051906_tx_1"; exon_id "12_22477704_22477792_+"; exonnum "2"; txlen "725";
12	sraer114_mid	exon	22477704	22477792	0.189758992395758	+	.	gene_id "ENSRNOG00000051906"; transcript_id "ENSRNOG00000051906_tx_2"; exon_id "12_22477704_22477792_+"; exonnum "2"; txlen "674";
12	sraer114_mid	exon	22477704	22477792	0.055416163998605	+	.	gene_id "ENSRNOG00000051906"; transcript_id "ENSRNOG00000051906_tx_5"; exon_id "12_22477704_22477792_+"; exonnum "3"; txlen "843";
12	sraer114_mid	exon	22477704	22477792	0.0407924540545287	+	.	gene_id "ENSRNOG00000051906"; transcript_id "ENSRNOG00000051906_tx_7"; exon_id "12_22477704_22477792_+"; exonnum "3"; txlen "792";
12	ensembl	exon	22477705	22477792	0	+	.	gene_id "ENSRNOG00000051906"; gene_version "3"; transcript_id "ENSRNOT00000081310"; transcript_version "3"; exon_number "2"; gene_name "Pvrig"; gene_source "ensembl"; gene_biotype "protein_coding"; transcript_name "Pvrig-201"; transcript_source "ensembl"; transcript_biotype "protein_coding"; exon_id "ENSRNOE00000667121"; exon_version "1"; tag "Ensembl_canonical"; projection_parent_transcript "ENSMUST00000211088.2";
12	ensembl	CDS	22477705	22477792	0	+	0	gene_id "ENSRNOG00000051906"; gene_version "3"; transcript_id "ENSRNOT00000081310"; transcript_version "3"; exon_number "2"; gene_name "Pvrig"; gene_source "ensembl"; gene_biotype "protein_coding"; transcript_name "Pvrig-201"; transcript_source "ensembl"; transcript_biotype "protein_coding"; protein_id "ENSRNOP00000074612"; protein_version "2"; tag "Ensembl_canonical"; projection_parent_transcript "ENSMUST00000211088.2";
12	ensembl	exon	22477881	22478234	0	+	.	gene_id "ENSRNOG00000051906"; gene_version "3"; transcript_id "ENSRNOT00000081310"; transcript_version "3"; exon_number "3"; gene_name "Pvrig"; gene_source "ensembl"; gene_biotype "protein_coding"; transcript_name "Pvrig-201"; transcript_source "ensembl"; transcript_biotype "protein_coding"; exon_id "ENSRNOE00000552626"; exon_version "2"; tag "Ensembl_canonical"; projection_parent_transcript "ENSMUST00000211088.2";
12	ensembl	CDS	22477881	22478234	0	+	2	gene_id "ENSRNOG00000051906"; gene_version "3"; transcript_id "ENSRNOT00000081310"; transcript_version "3"; exon_number "3"; gene_name "Pvrig"; gene_source "ensembl"; gene_biotype "protein_coding"; transcript_name "Pvrig-201"; transcript_source "ensembl"; transcript_biotype "protein_coding"; protein_id "ENSRNOP00000074612"; protein_version "2"; tag "Ensembl_canonical"; projection_parent_transcript "ENSMUST00000211088.2";
12	ENSEMBL114_rn	exon	22477881	22478234	0.292390535121599	+	.	gene_id "ENSRNOG00000051906"; transcript_id "ENSRNOG00000051906_tx_1"; exon_id "12_22477881_22478234_+"; exonnum "3"; txlen "725";
12	ENSEMBL114_rn	exon	22477881	22478234	0.189758992395758	+	.	gene_id "ENSRNOG00000051906"; transcript_id "ENSRNOG00000051906_tx_2"; exon_id "12_22477881_22478234_+"; exonnum "3"; txlen "674";
12	ENSEMBL114_rn	exon	22477881	22478234	0.055416163998605	+	.	gene_id "ENSRNOG00000051906"; transcript_id "ENSRNOG00000051906_tx_5"; exon_id "12_22477881_22478234_+"; exonnum "4"; txlen "843";
12	ENSEMBL114_rn	exon	22477881	22478234	0.0407924540545287	+	.	gene_id "ENSRNOG00000051906"; transcript_id "ENSRNOG00000051906_tx_7"; exon_id "12_22477881_22478234_+"; exonnum "4"; txlen "792";
12	ensembl	exon	22478311	22478434	0	+	.	gene_id "ENSRNOG00000051906"; gene_version "3"; transcript_id "ENSRNOT00000081310"; transcript_version "3"; exon_number "4"; gene_name "Pvrig"; gene_source "ensembl"; gene_biotype "protein_coding"; transcript_name "Pvrig-201"; transcript_source "ensembl"; transcript_biotype "protein_coding"; exon_id "ENSRNOE00000530035"; exon_version "1"; tag "Ensembl_canonical"; projection_parent_transcript "ENSMUST00000211088.2";
12	ensembl	CDS	22478311	22478434	0	+	2	gene_id "ENSRNOG00000051906"; gene_version "3"; transcript_id "ENSRNOT00000081310"; transcript_version "3"; exon_number "4"; gene_name "Pvrig"; gene_source "ensembl"; gene_biotype "protein_coding"; transcript_name "Pvrig-201"; transcript_source "ensembl"; transcript_biotype "protein_coding"; protein_id "ENSRNOP00000074612"; protein_version "2"; tag "Ensembl_canonical"; projection_parent_transcript "ENSMUST00000211088.2";
12	ENSEMBL114_rn	exon	22478311	22478434	0.292390535121599	+	.	gene_id "ENSRNOG00000051906"; transcript_id "ENSRNOG00000051906_tx_1"; exon_id "12_22478311_22478434_+"; exonnum "4"; txlen "725";
12	ENSEMBL114_rn	exon	22478311	22478434	0.189758992395758	+	.	gene_id "ENSRNOG00000051906"; transcript_id "ENSRNOG00000051906_tx_2"; exon_id "12_22478311_22478434_+"; exonnum "4"; txlen "674";
12	ENSEMBL114_rn	exon	22478311	22478434	0.055416163998605	+	.	gene_id "ENSRNOG00000051906"; transcript_id "ENSRNOG00000051906_tx_5"; exon_id "12_22478311_22478434_+"; exonnum "5"; txlen "843";
12	ENSEMBL114_rn	exon	22478311	22478434	0.0407924540545287	+	.	gene_id "ENSRNOG00000051906"; transcript_id "ENSRNOG00000051906_tx_7"; exon_id "12_22478311_22478434_+"; exonnum "5"; txlen "792";
12	ensembl	exon	22478515	22478572	0	+	.	gene_id "ENSRNOG00000051906"; gene_version "3"; transcript_id "ENSRNOT00000081310"; transcript_version "3"; exon_number "5"; gene_name "Pvrig"; gene_source "ensembl"; gene_biotype "protein_coding"; transcript_name "Pvrig-201"; transcript_source "ensembl"; transcript_biotype "protein_coding"; exon_id "ENSRNOE00000540911"; exon_version "1"; tag "Ensembl_canonical"; projection_parent_transcript "ENSMUST00000211088.2";
12	ensembl	CDS	22478515	22478572	0	+	1	gene_id "ENSRNOG00000051906"; gene_version "3"; transcript_id "ENSRNOT00000081310"; transcript_version "3"; exon_number "5"; gene_name "Pvrig"; gene_source "ensembl"; gene_biotype "protein_coding"; transcript_name "Pvrig-201"; transcript_source "ensembl"; transcript_biotype "protein_coding"; protein_id "ENSRNOP00000074612"; protein_version "2"; tag "Ensembl_canonical"; projection_parent_transcript "ENSMUST00000211088.2";
12	ENSEMBL114_rn	exon	22478515	22478572	0.292390535121599	+	.	gene_id "ENSRNOG00000051906"; transcript_id "ENSRNOG00000051906_tx_1"; exon_id "12_22478515_22478572_+"; exonnum "5"; txlen "725";
12	ENSEMBL114_rn	exon	22478515	22478572	0.189758992395758	+	.	gene_id "ENSRNOG00000051906"; transcript_id "ENSRNOG00000051906_tx_2"; exon_id "12_22478515_22478572_+"; exonnum "5"; txlen "674";
12	ENSEMBL114_rn	exon	22478515	22478572	0.055416163998605	+	.	gene_id "ENSRNOG00000051906"; transcript_id "ENSRNOG00000051906_tx_5"; exon_id "12_22478515_22478572_+"; exonnum "6"; txlen "843";
12	ENSEMBL114_rn	exon	22478515	22478572	0.0407924540545287	+	.	gene_id "ENSRNOG00000051906"; transcript_id "ENSRNOG00000051906_tx_7"; exon_id "12_22478515_22478572_+"; exonnum "6"; txlen "792";
12	ensembl	CDS	22478826	22478891	0	+	0	gene_id "ENSRNOG00000051906"; gene_version "3"; transcript_id "ENSRNOT00000081310"; transcript_version "3"; exon_number "6"; gene_name "Pvrig"; gene_source "ensembl"; gene_biotype "protein_coding"; transcript_name "Pvrig-201"; transcript_source "ensembl"; transcript_biotype "protein_coding"; protein_id "ENSRNOP00000074612"; protein_version "2"; tag "Ensembl_canonical"; projection_parent_transcript "ENSMUST00000211088.2";
12	ensembl	exon	22478826	22478894	0	+	.	gene_id "ENSRNOG00000051906"; gene_version "3"; transcript_id "ENSRNOT00000081310"; transcript_version "3"; exon_number "6"; gene_name "Pvrig"; gene_source "ensembl"; gene_biotype "protein_coding"; transcript_name "Pvrig-201"; transcript_source "ensembl"; transcript_biotype "protein_coding"; exon_id "ENSRNOE00000621046"; exon_version "1"; tag "Ensembl_canonical"; projection_parent_transcript "ENSMUST00000211088.2";
12	ensembl	stop_codon	22478892	22478894	0	+	0	gene_id "ENSRNOG00000051906"; gene_version "3"; transcript_id "ENSRNOT00000081310"; transcript_version "3"; exon_number "6"; gene_name "Pvrig"; gene_source "ensembl"; gene_biotype "protein_coding"; transcript_name "Pvrig-201"; transcript_source "ensembl"; transcript_biotype "protein_coding"; tag "Ensembl_canonical"; projection_parent_transcript "ENSMUST00000211088.2";
12	ensembl	exon	22491524	22491683	0	+	.	gene_id "ENSRNOG00000076783"; gene_version "1"; transcript_id "ENSRNOT00000138496"; transcript_version "1"; exon_number "1"; gene_source "ensembl"; gene_biotype "lncRNA"; transcript_source "ensembl"; transcript_biotype "lncRNA"; exon_id "ENSRNOE00000732776"; exon_version "1";
12	ensembl	gene	22491524	22506423	0	+	.	gene_id "ENSRNOG00000076783"; gene_version "1"; gene_source "ensembl"; gene_biotype "lncRNA";
12	ensembl	transcript	22491524	22506423	0	+	.	gene_id "ENSRNOG00000076783"; gene_version "1"; transcript_id "ENSRNOT00000138496"; transcript_version "1"; gene_source "ensembl"; gene_biotype "lncRNA"; transcript_source "ensembl"; transcript_biotype "lncRNA";
12	ensembl	exon	22491532	22491683	0	+	.	gene_id "ENSRNOG00000076783"; gene_version "1"; transcript_id "ENSRNOT00000165591"; transcript_version "1"; exon_number "1"; gene_source "ensembl"; gene_biotype "lncRNA"; transcript_source "ensembl"; transcript_biotype "lncRNA"; exon_id "ENSRNOE00000806322"; exon_version "1"; tag "Ensembl_canonical";
12	ensembl	transcript	22491532	22505341	0	+	.	gene_id "ENSRNOG00000076783"; gene_version "1"; transcript_id "ENSRNOT00000165591"; transcript_version "1"; gene_source "ensembl"; gene_biotype "lncRNA"; transcript_source "ensembl"; transcript_biotype "lncRNA"; tag "Ensembl_canonical";
12	ensembl	exon	22494291	22494555	0	+	.	gene_id "ENSRNOG00000076783"; gene_version "1"; transcript_id "ENSRNOT00000165591"; transcript_version "1"; exon_number "2"; gene_source "ensembl"; gene_biotype "lncRNA"; transcript_source "ensembl"; transcript_biotype "lncRNA"; exon_id "ENSRNOE00000711805"; exon_version "1"; tag "Ensembl_canonical";
12	ensembl	exon	22496557	22496692	0	+	.	gene_id "ENSRNOG00000076783"; gene_version "1"; transcript_id "ENSRNOT00000138496"; transcript_version "1"; exon_number "2"; gene_source "ensembl"; gene_biotype "lncRNA"; transcript_source "ensembl"; transcript_biotype "lncRNA"; exon_id "ENSRNOE00000730595"; exon_version "1";
12	ensembl	exon	22496557	22496692	0	+	.	gene_id "ENSRNOG00000076783"; gene_version "1"; transcript_id "ENSRNOT00000165591"; transcript_version "1"; exon_number "3"; gene_source "ensembl"; gene_biotype "lncRNA"; transcript_source "ensembl"; transcript_biotype "lncRNA"; exon_id "ENSRNOE00000730595"; exon_version "1"; tag "Ensembl_canonical";
12	ensembl	exon	22503753	22505341	0	+	.	gene_id "ENSRNOG00000076783"; gene_version "1"; transcript_id "ENSRNOT00000165591"; transcript_version "1"; exon_number "4"; gene_source "ensembl"; gene_biotype "lncRNA"; transcript_source "ensembl"; transcript_biotype "lncRNA"; exon_id "ENSRNOE00000724580"; exon_version "1"; tag "Ensembl_canonical";
12	ensembl	exon	22506199	22506423	0	+	.	gene_id "ENSRNOG00000076783"; gene_version "1"; transcript_id "ENSRNOT00000138496"; transcript_version "1"; exon_number "3"; gene_source "ensembl"; gene_biotype "lncRNA"; transcript_source "ensembl"; transcript_biotype "lncRNA"; exon_id "ENSRNOE00000588273"; exon_version "2";
12	ensembl	five_prime_utr	22512532	22512690	0	+	.	gene_id "ENSRNOG00000049331"; gene_version "4"; transcript_id "ENSRNOT00000072303"; transcript_version "4"; gene_name "Pilrb1l2"; gene_source "ensembl"; gene_biotype "protein_coding"; transcript_name "Pilrb1l2-202"; transcript_source "ensembl"; transcript_biotype "protein_coding"; tag "Ensembl_canonical";
12	ensembl	exon	22512532	22512778	0	+	.	gene_id "ENSRNOG00000049331"; gene_version "4"; transcript_id "ENSRNOT00000072303"; transcript_version "4"; exon_number "1"; gene_name "Pilrb1l2"; gene_source "ensembl"; gene_biotype "protein_coding"; transcript_name "Pilrb1l2-202"; transcript_source "ensembl"; transcript_biotype "protein_coding"; exon_id "ENSRNOE00000488361"; exon_version "4"; tag "Ensembl_canonical";
12	ensembl	gene	22512532	22518517	0	+	.	gene_id "ENSRNOG00000049331"; gene_version "4"; gene_name "Pilrb1l2"; gene_source "ensembl"; gene_biotype "protein_coding";
12	ensembl	transcript	22512532	22518517	0	+	.	gene_id "ENSRNOG00000049331"; gene_version "4"; transcript_id "ENSRNOT00000072303"; transcript_version "4"; gene_name "Pilrb1l2"; gene_source "ensembl"; gene_biotype "protein_coding"; transcript_name "Pilrb1l2-202"; transcript_source "ensembl"; transcript_biotype "protein_coding"; tag "Ensembl_canonical";
12	ensembl	five_prime_utr	22512646	22512764	0	+	.	gene_id "ENSRNOG00000049331"; gene_version "4"; transcript_id "ENSRNOT00000064787"; transcript_version "4"; gene_name "Pilrb1l2"; gene_source "ensembl"; gene_biotype "protein_coding"; transcript_name "Pilrb1l2-201"; transcript_source "ensembl"; transcript_biotype "protein_coding";
12	ensembl	exon	22512646	22512778	0	+	.	gene_id "ENSRNOG00000049331"; gene_version "4"; transcript_id "ENSRNOT00000064787"; transcript_version "4"; exon_number "1"; gene_name "Pilrb1l2"; gene_source "ensembl"; gene_biotype "protein_coding"; transcript_name "Pilrb1l2-201"; transcript_source "ensembl"; transcript_biotype "protein_coding"; exon_id "ENSRNOE00000599815"; exon_version "2";
12	ENSEMBL114_rn	exon	22512646	22512778	0.0537829396168258	+	.	gene_id "ENSRNOG00000049331"; transcript_id "ENSRNOG00000049331_tx_3"; exon_id "12_22512646_22512778_+"; exonnum "1"; txlen "1292";
12	ensembl	transcript	22512646	22517585	0	+	.	gene_id "ENSRNOG00000049331"; gene_version "4"; transcript_id "ENSRNOT00000064787"; transcript_version "4"; gene_name "Pilrb1l2"; gene_source "ensembl"; gene_biotype "protein_coding"; transcript_name "Pilrb1l2-201"; transcript_source "ensembl"; transcript_biotype "protein_coding";
12	ensembl	start_codon	22512691	22512693	0	+	0	gene_id "ENSRNOG00000049331"; gene_version "4"; transcript_id "ENSRNOT00000072303"; transcript_version "4"; exon_number "1"; gene_name "Pilrb1l2"; gene_source "ensembl"; gene_biotype "protein_coding"; transcript_name "Pilrb1l2-202"; transcript_source "ensembl"; transcript_biotype "protein_coding"; tag "Ensembl_canonical";
12	ensembl	CDS	22512691	22512778	0	+	0	gene_id "ENSRNOG00000049331"; gene_version "4"; transcript_id "ENSRNOT00000072303"; transcript_version "4"; exon_number "1"; gene_name "Pilrb1l2"; gene_source "ensembl"; gene_biotype "protein_coding"; transcript_name "Pilrb1l2-202"; transcript_source "ensembl"; transcript_biotype "protein_coding"; protein_id "ENSRNOP00000066310"; protein_version "3"; tag "Ensembl_canonical";
12	ensembl	start_codon	22512765	22512767	0	+	0	gene_id "ENSRNOG00000049331"; gene_version "4"; transcript_id "ENSRNOT00000064787"; transcript_version "4"; exon_number "1"; gene_name "Pilrb1l2"; gene_source "ensembl"; gene_biotype "protein_coding"; transcript_name "Pilrb1l2-201"; transcript_source "ensembl"; transcript_biotype "protein_coding";
12	ensembl	CDS	22512765	22512778	0	+	0	gene_id "ENSRNOG00000049331"; gene_version "4"; transcript_id "ENSRNOT00000064787"; transcript_version "4"; exon_number "1"; gene_name "Pilrb1l2"; gene_source "ensembl"; gene_biotype "protein_coding"; transcript_name "Pilrb1l2-201"; transcript_source "ensembl"; transcript_biotype "protein_coding"; protein_id "ENSRNOP00000061816"; protein_version "3";
12	ensembl	exon	22513045	22513457	0	+	.	gene_id "ENSRNOG00000049331"; gene_version "4"; transcript_id "ENSRNOT00000064787"; transcript_version "4"; exon_number "2"; gene_name "Pilrb1l2"; gene_source "ensembl"; gene_biotype "protein_coding"; transcript_name "Pilrb1l2-201"; transcript_source "ensembl"; transcript_biotype "protein_coding"; exon_id "ENSRNOE00000665041"; exon_version "2";
12	ensembl	CDS	22513045	22513457	0	+	1	gene_id "ENSRNOG00000049331"; gene_version "4"; transcript_id "ENSRNOT00000064787"; transcript_version "4"; exon_number "2"; gene_name "Pilrb1l2"; gene_source "ensembl"; gene_biotype "protein_coding"; transcript_name "Pilrb1l2-201"; transcript_source "ensembl"; transcript_biotype "protein_coding"; protein_id "ENSRNOP00000061816"; protein_version "3";
12	ensembl	exon	22513074	22513457	0	+	.	gene_id "ENSRNOG00000049331"; gene_version "4"; transcript_id "ENSRNOT00000072303"; transcript_version "4"; exon_number "2"; gene_name "Pilrb1l2"; gene_source "ensembl"; gene_biotype "protein_coding"; transcript_name "Pilrb1l2-202"; transcript_source "ensembl"; transcript_biotype "protein_coding"; exon_id "ENSRNOE00000465534"; exon_version "1"; tag "Ensembl_canonical";
12	ensembl	CDS	22513074	22513457	0	+	2	gene_id "ENSRNOG00000049331"; gene_version "4"; transcript_id "ENSRNOT00000072303"; transcript_version "4"; exon_number "2"; gene_name "Pilrb1l2"; gene_source "ensembl"; gene_biotype "protein_coding"; transcript_name "Pilrb1l2-202"; transcript_source "ensembl"; transcript_biotype "protein_coding"; protein_id "ENSRNOP00000066310"; protein_version "3"; tag "Ensembl_canonical";
12	ENSEMBL114_rn	exon	22513074	22513457	0.0537829396168258	+	.	gene_id "ENSRNOG00000049331"; transcript_id "ENSRNOG00000049331_tx_3"; exon_id "12_22513074_22513457_+"; exonnum "2"; txlen "1292";
12	sraer114_mid	exon	22514056	22514221	0.0537829396168258	+	.	gene_id "ENSRNOG00000049331"; transcript_id "ENSRNOG00000049331_tx_3"; exon_id "12_22514056_22514221_+"; exonnum "3"; txlen "1292";
12	ensembl	exon	22514135	22514221	0	+	.	gene_id "ENSRNOG00000049331"; gene_version "4"; transcript_id "ENSRNOT00000064787"; transcript_version "4"; exon_number "3"; gene_name "Pilrb1l2"; gene_source "ensembl"; gene_biotype "protein_coding"; transcript_name "Pilrb1l2-201"; transcript_source "ensembl"; transcript_biotype "protein_coding"; exon_id "ENSRNOE00000615090"; exon_version "1";
12	ensembl	CDS	22514135	22514221	0	+	2	gene_id "ENSRNOG00000049331"; gene_version "4"; transcript_id "ENSRNOT00000064787"; transcript_version "4"; exon_number "3"; gene_name "Pilrb1l2"; gene_source "ensembl"; gene_biotype "protein_coding"; transcript_name "Pilrb1l2-201"; transcript_source "ensembl"; transcript_biotype "protein_coding"; protein_id "ENSRNOP00000061816"; protein_version "3";
12	ensembl	exon	22515651	22515840	0	+	.	gene_id "ENSRNOG00000049331"; gene_version "4"; transcript_id "ENSRNOT00000064787"; transcript_version "4"; exon_number "4"; gene_name "Pilrb1l2"; gene_source "ensembl"; gene_biotype "protein_coding"; transcript_name "Pilrb1l2-201"; transcript_source "ensembl"; transcript_biotype "protein_coding"; exon_id "ENSRNOE00000603143"; exon_version "1";
12	ensembl	CDS	22515651	22515840	0	+	2	gene_id "ENSRNOG00000049331"; gene_version "4"; transcript_id "ENSRNOT00000064787"; transcript_version "4"; exon_number "4"; gene_name "Pilrb1l2"; gene_source "ensembl"; gene_biotype "protein_coding"; transcript_name "Pilrb1l2-201"; transcript_source "ensembl"; transcript_biotype "protein_coding"; protein_id "ENSRNOP00000061816"; protein_version "3";
12	ensembl	exon	22515651	22515840	0	+	.	gene_id "ENSRNOG00000049331"; gene_version "4"; transcript_id "ENSRNOT00000072303"; transcript_version "4"; exon_number "3"; gene_name "Pilrb1l2"; gene_source "ensembl"; gene_biotype "protein_coding"; transcript_name "Pilrb1l2-202"; transcript_source "ensembl"; transcript_biotype "protein_coding"; exon_id "ENSRNOE00000603143"; exon_version "1"; tag "Ensembl_canonical";
12	ensembl	CDS	22515651	22515840	0	+	2	gene_id "ENSRNOG00000049331"; gene_version "4"; transcript_id "ENSRNOT00000072303"; transcript_version "4"; exon_number "3"; gene_name "Pilrb1l2"; gene_source "ensembl"; gene_biotype "protein_coding"; transcript_name "Pilrb1l2-202"; transcript_source "ensembl"; transcript_biotype "protein_coding"; protein_id "ENSRNOP00000066310"; protein_version "3"; tag "Ensembl_canonical";
12	ENSEMBL114_rn	exon	22515651	22515840	0.0537829396168258	+	.	gene_id "ENSRNOG00000049331"; transcript_id "ENSRNOG00000049331_tx_3"; exon_id "12_22515651_22515840_+"; exonnum "4"; txlen "1292";
12	ensembl	CDS	22517555	22517564	0	+	1	gene_id "ENSRNOG00000049331"; gene_version "4"; transcript_id "ENSRNOT00000064787"; transcript_version "4"; exon_number "5"; gene_name "Pilrb1l2"; gene_source "ensembl"; gene_biotype "protein_coding"; transcript_name "Pilrb1l2-201"; transcript_source "ensembl"; transcript_biotype "protein_coding"; protein_id "ENSRNOP00000061816"; protein_version "3";
12	ensembl	exon	22517555	22517585	0	+	.	gene_id "ENSRNOG00000049331"; gene_version "4"; transcript_id "ENSRNOT00000064787"; transcript_version "4"; exon_number "5"; gene_name "Pilrb1l2"; gene_source "ensembl"; gene_biotype "protein_coding"; transcript_name "Pilrb1l2-201"; transcript_source "ensembl"; transcript_biotype "protein_coding"; exon_id "ENSRNOE00000780898"; exon_version "1";
12	ENSEMBL114_rn	exon	22517555	22517585	0.0537829396168258	+	.	gene_id "ENSRNOG00000049331"; transcript_id "ENSRNOG00000049331_tx_3"; exon_id "12_22517555_22517585_+"; exonnum "5"; txlen "1292";
12	ensembl	stop_codon	22517565	22517567	0	+	0	gene_id "ENSRNOG00000049331"; gene_version "4"; transcript_id "ENSRNOT00000064787"; transcript_version "4"; exon_number "5"; gene_name "Pilrb1l2"; gene_source "ensembl"; gene_biotype "protein_coding"; transcript_name "Pilrb1l2-201"; transcript_source "ensembl"; transcript_biotype "protein_coding";
12	ensembl	three_prime_utr	22517568	22517585	0	+	.	gene_id "ENSRNOG00000049331"; gene_version "4"; transcript_id "ENSRNOT00000064787"; transcript_version "4"; gene_name "Pilrb1l2"; gene_source "ensembl"; gene_biotype "protein_coding"; transcript_name "Pilrb1l2-201"; transcript_source "ensembl"; transcript_biotype "protein_coding";
12	ensembl	CDS	22518130	22518334	0	+	1	gene_id "ENSRNOG00000049331"; gene_version "4"; transcript_id "ENSRNOT00000072303"; transcript_version "4"; exon_number "4"; gene_name "Pilrb1l2"; gene_source "ensembl"; gene_biotype "protein_coding"; transcript_name "Pilrb1l2-202"; transcript_source "ensembl"; transcript_biotype "protein_coding"; protein_id "ENSRNOP00000066310"; protein_version "3"; tag "Ensembl_canonical";
12	ensembl	exon	22518130	22518517	0	+	.	gene_id "ENSRNOG00000049331"; gene_version "4"; transcript_id "ENSRNOT00000072303"; transcript_version "4"; exon_number "4"; gene_name "Pilrb1l2"; gene_source "ensembl"; gene_biotype "protein_coding"; transcript_name "Pilrb1l2-202"; transcript_source "ensembl"; transcript_biotype "protein_coding"; exon_id "ENSRNOE00000475692"; exon_version "4"; tag "Ensembl_canonical";
12	ENSEMBL114_rn	exon	22518130	22518517	0.0537829396168258	+	.	gene_id "ENSRNOG00000049331"; transcript_id "ENSRNOG00000049331_tx_3"; exon_id "12_22518130_22518517_+"; exonnum "6"; txlen "1292";
12	ensembl	stop_codon	22518335	22518337	0	+	0	gene_id "ENSRNOG00000049331"; gene_version "4"; transcript_id "ENSRNOT00000072303"; transcript_version "4"; exon_number "4"; gene_name "Pilrb1l2"; gene_source "ensembl"; gene_biotype "protein_coding"; transcript_name "Pilrb1l2-202"; transcript_source "ensembl"; transcript_biotype "protein_coding"; tag "Ensembl_canonical";
12	ensembl	three_prime_utr	22518338	22518517	0	+	.	gene_id "ENSRNOG00000049331"; gene_version "4"; transcript_id "ENSRNOT00000072303"; transcript_version "4"; gene_name "Pilrb1l2"; gene_source "ensembl"; gene_biotype "protein_coding"; transcript_name "Pilrb1l2-202"; transcript_source "ensembl"; transcript_biotype "protein_coding"; tag "Ensembl_canonical";
12	ensembl	start_codon	22738778	22738780	0	+	0	gene_id "ENSRNOG00000087230"; gene_version "1"; transcript_id "ENSRNOT00000147476"; transcript_version "1"; exon_number "1"; gene_source "ensembl"; gene_biotype "protein_coding"; transcript_source "ensembl"; transcript_biotype "protein_coding"; tag "Ensembl_canonical";
12	ensembl	exon	22738778	22738977	0	+	.	gene_id "ENSRNOG00000087230"; gene_version "1"; transcript_id "ENSRNOT00000147476"; transcript_version "1"; exon_number "1"; gene_source "ensembl"; gene_biotype "protein_coding"; transcript_source "ensembl"; transcript_biotype "protein_coding"; exon_id "ENSRNOE00000746487"; exon_version "1"; tag "Ensembl_canonical";
12	ensembl	CDS	22738778	22738977	0	+	0	gene_id "ENSRNOG00000087230"; gene_version "1"; transcript_id "ENSRNOT00000147476"; transcript_version "1"; exon_number "1"; gene_source "ensembl"; gene_biotype "protein_coding"; transcript_source "ensembl"; transcript_biotype "protein_coding"; protein_id "ENSRNOP00000103929"; protein_version "1"; tag "Ensembl_canonical";
12	ensembl	gene	22738778	22766443	0	+	.	gene_id "ENSRNOG00000087230"; gene_version "1"; gene_source "ensembl"; gene_biotype "protein_coding";
12	ensembl	transcript	22738778	22766443	0	+	.	gene_id "ENSRNOG00000087230"; gene_version "1"; transcript_id "ENSRNOT00000147476"; transcript_version "1"; gene_source "ensembl"; gene_biotype "protein_coding"; transcript_source "ensembl"; transcript_biotype "protein_coding"; tag "Ensembl_canonical";
12	ensembl	exon	22755451	22755742	0	+	.	gene_id "ENSRNOG00000087230"; gene_version "1"; transcript_id "ENSRNOT00000147476"; transcript_version "1"; exon_number "2"; gene_source "ensembl"; gene_biotype "protein_coding"; transcript_source "ensembl"; transcript_biotype "protein_coding"; exon_id "ENSRNOE00000808878"; exon_version "1"; tag "Ensembl_canonical";
12	ensembl	CDS	22755451	22755742	0	+	1	gene_id "ENSRNOG00000087230"; gene_version "1"; transcript_id "ENSRNOT00000147476"; transcript_version "1"; exon_number "2"; gene_source "ensembl"; gene_biotype "protein_coding"; transcript_source "ensembl"; transcript_biotype "protein_coding"; protein_id "ENSRNOP00000103929"; protein_version "1"; tag "Ensembl_canonical";
12	ensembl	exon	22756530	22757336	0	+	.	gene_id "ENSRNOG00000087230"; gene_version "1"; transcript_id "ENSRNOT00000147476"; transcript_version "1"; exon_number "3"; gene_source "ensembl"; gene_biotype "protein_coding"; transcript_source "ensembl"; transcript_biotype "protein_coding"; exon_id "ENSRNOE00000747875"; exon_version "1"; tag "Ensembl_canonical";
12	ensembl	CDS	22756530	22757336	0	+	0	gene_id "ENSRNOG00000087230"; gene_version "1"; transcript_id "ENSRNOT00000147476"; transcript_version "1"; exon_number "3"; gene_source "ensembl"; gene_biotype "protein_coding"; transcript_source "ensembl"; transcript_biotype "protein_coding"; protein_id "ENSRNOP00000103929"; protein_version "1"; tag "Ensembl_canonical";
12	ensembl	exon	22758496	22758726	0	+	.	gene_id "ENSRNOG00000087230"; gene_version "1"; transcript_id "ENSRNOT00000147476"; transcript_version "1"; exon_number "4"; gene_source "ensembl"; gene_biotype "protein_coding"; transcript_source "ensembl"; transcript_biotype "protein_coding"; exon_id "ENSRNOE00000796425"; exon_version "1"; tag "Ensembl_canonical";
12	ensembl	CDS	22758496	22758726	0	+	0	gene_id "ENSRNOG00000087230"; gene_version "1"; transcript_id "ENSRNOT00000147476"; transcript_version "1"; exon_number "4"; gene_source "ensembl"; gene_biotype "protein_coding"; transcript_source "ensembl"; transcript_biotype "protein_coding"; protein_id "ENSRNOP00000103929"; protein_version "1"; tag "Ensembl_canonical";
12	ensembl	exon	22759170	22759299	0	+	.	gene_id "ENSRNOG00000087230"; gene_version "1"; transcript_id "ENSRNOT00000147476"; transcript_version "1"; exon_number "5"; gene_source "ensembl"; gene_biotype "protein_coding"; transcript_source "ensembl"; transcript_biotype "protein_coding"; exon_id "ENSRNOE00000741493"; exon_version "1"; tag "Ensembl_canonical";
12	ensembl	CDS	22759170	22759299	0	+	0	gene_id "ENSRNOG00000087230"; gene_version "1"; transcript_id "ENSRNOT00000147476"; transcript_version "1"; exon_number "5"; gene_source "ensembl"; gene_biotype "protein_coding"; transcript_source "ensembl"; transcript_biotype "protein_coding"; protein_id "ENSRNOP00000103929"; protein_version "1"; tag "Ensembl_canonical";
12	ensembl	CDS	22765536	22766440	0	+	2	gene_id "ENSRNOG00000087230"; gene_version "1"; transcript_id "ENSRNOT00000147476"; transcript_version "1"; exon_number "6"; gene_source "ensembl"; gene_biotype "protein_coding"; transcript_source "ensembl"; transcript_biotype "protein_coding"; protein_id "ENSRNOP00000103929"; protein_version "1"; tag "Ensembl_canonical";
12	ensembl	exon	22765536	22766443	0	+	.	gene_id "ENSRNOG00000087230"; gene_version "1"; transcript_id "ENSRNOT00000147476"; transcript_version "1"; exon_number "6"; gene_source "ensembl"; gene_biotype "protein_coding"; transcript_source "ensembl"; transcript_biotype "protein_coding"; exon_id "ENSRNOE00000722321"; exon_version "1"; tag "Ensembl_canonical";
12	ensembl	stop_codon	22766441	22766443	0	+	0	gene_id "ENSRNOG00000087230"; gene_version "1"; transcript_id "ENSRNOT00000147476"; transcript_version "1"; exon_number "6"; gene_source "ensembl"; gene_biotype "protein_coding"; transcript_source "ensembl"; transcript_biotype "protein_coding"; tag "Ensembl_canonical";
12	ensembl	five_prime_utr	22906623	22906766	0	+	.	gene_id "ENSRNOG00000087570"; gene_version "1"; transcript_id "ENSRNOT00000166504"; transcript_version "1"; gene_source "ensembl"; gene_biotype "protein_coding"; transcript_source "ensembl"; transcript_biotype "protein_coding"; tag "Ensembl_canonical";
12	ensembl	exon	22906623	22906815	0	+	.	gene_id "ENSRNOG00000087570"; gene_version "1"; transcript_id "ENSRNOT00000166504"; transcript_version "1"; exon_number "1"; gene_source "ensembl"; gene_biotype "protein_coding"; transcript_source "ensembl"; transcript_biotype "protein_coding"; exon_id "ENSRNOE00000503332"; exon_version "4"; tag "Ensembl_canonical";
12	ENSEMBL114_rn	exon	22906623	22906815	0.1284067811413	+	.	gene_id "ENSRNOG00000087570"; transcript_id "ENSRNOG00000087570_tx_2"; exon_id "12_22906623_22906815_+"; exonnum "1"; txlen "1042";
12	ENSEMBL114_rn	exon	22906623	22906815	0.0883406584422654	+	.	gene_id "ENSRNOG00000087570"; transcript_id "ENSRNOG00000087570_tx_3"; exon_id "12_22906623_22906815_+"; exonnum "1"; txlen "1084";
12	ENSEMBL114_rn	exon	22906623	22906815	0.0780296036714016	+	.	gene_id "ENSRNOG00000087570"; transcript_id "ENSRNOG00000087570_tx_4"; exon_id "12_22906623_22906815_+"; exonnum "1"; txlen "697";
12	ENSEMBL114_rn	exon	22906623	22906815	0.0318003724865692	+	.	gene_id "ENSRNOG00000087570"; transcript_id "ENSRNOG00000087570_tx_5"; exon_id "12_22906623_22906815_+"; exonnum "1"; txlen "655";
12	ensembl	gene	22906623	22914742	0	+	.	gene_id "ENSRNOG00000087570"; gene_version "1"; gene_source "ensembl"; gene_biotype "protein_coding";
12	ensembl	transcript	22906623	22914742	0	+	.	gene_id "ENSRNOG00000087570"; gene_version "1"; transcript_id "ENSRNOT00000166504"; transcript_version "1"; gene_source "ensembl"; gene_biotype "protein_coding"; transcript_source "ensembl"; transcript_biotype "protein_coding"; tag "Ensembl_canonical";
12	ensembl	start_codon	22906767	22906769	0	+	0	gene_id "ENSRNOG00000087570"; gene_version "1"; transcript_id "ENSRNOT00000166504"; transcript_version "1"; exon_number "1"; gene_source "ensembl"; gene_biotype "protein_coding"; transcript_source "ensembl"; transcript_biotype "protein_coding"; tag "Ensembl_canonical";
12	ensembl	CDS	22906767	22906815	0	+	0	gene_id "ENSRNOG00000087570"; gene_version "1"; transcript_id "ENSRNOT00000166504"; transcript_version "1"; exon_number "1"; gene_source "ensembl"; gene_biotype "protein_coding"; transcript_source "ensembl"; transcript_biotype "protein_coding"; protein_id "ENSRNOP00000111128"; protein_version "1"; tag "Ensembl_canonical";
12	ensembl	exon	22907111	22907497	0	+	.	gene_id "ENSRNOG00000087570"; gene_version "1"; transcript_id "ENSRNOT00000166504"; transcript_version "1"; exon_number "2"; gene_source "ensembl"; gene_biotype "protein_coding"; transcript_source "ensembl"; transcript_biotype "protein_coding"; exon_id "ENSRNOE00000638604"; exon_version "2"; tag "Ensembl_canonical";
12	ensembl	CDS	22907111	22907497	0	+	2	gene_id "ENSRNOG00000087570"; gene_version "1"; transcript_id "ENSRNOT00000166504"; transcript_version "1"; exon_number "2"; gene_source "ensembl"; gene_biotype "protein_coding"; transcript_source "ensembl"; transcript_biotype "protein_coding"; protein_id "ENSRNOP00000111128"; protein_version "1"; tag "Ensembl_canonical";
12	ENSEMBL114_rn	exon	22907111	22907497	0.1284067811413	+	.	gene_id "ENSRNOG00000087570"; transcript_id "ENSRNOG00000087570_tx_2"; exon_id "12_22907111_22907497_+"; exonnum "2"; txlen "1042";
12	ENSEMBL114_rn	exon	22907111	22907497	0.0883406584422654	+	.	gene_id "ENSRNOG00000087570"; transcript_id "ENSRNOG00000087570_tx_3"; exon_id "12_22907111_22907497_+"; exonnum "2"; txlen "1084";
12	ensembl	exon	22909846	22910035	0	+	.	gene_id "ENSRNOG00000087570"; gene_version "1"; transcript_id "ENSRNOT00000166504"; transcript_version "1"; exon_number "3"; gene_source "ensembl"; gene_biotype "protein_coding"; transcript_source "ensembl"; transcript_biotype "protein_coding"; exon_id "ENSRNOE00000757784"; exon_version "1"; tag "Ensembl_canonical";
12	ensembl	CDS	22909846	22910035	0	+	2	gene_id "ENSRNOG00000087570"; gene_version "1"; transcript_id "ENSRNOT00000166504"; transcript_version "1"; exon_number "3"; gene_source "ensembl"; gene_biotype "protein_coding"; transcript_source "ensembl"; transcript_biotype "protein_coding"; protein_id "ENSRNOP00000111128"; protein_version "1"; tag "Ensembl_canonical";
12	ENSEMBL114_rn	exon	22909846	22910035	0.1284067811413	+	.	gene_id "ENSRNOG00000087570"; transcript_id "ENSRNOG00000087570_tx_2"; exon_id "12_22909846_22910035_+"; exonnum "3"; txlen "1042";
12	ENSEMBL114_rn	exon	22909846	22910035	0.0883406584422654	+	.	gene_id "ENSRNOG00000087570"; transcript_id "ENSRNOG00000087570_tx_3"; exon_id "12_22909846_22910035_+"; exonnum "3"; txlen "1084";
12	ENSEMBL114_rn	exon	22909846	22910035	0.0780296036714016	+	.	gene_id "ENSRNOG00000087570"; transcript_id "ENSRNOG00000087570_tx_4"; exon_id "12_22909846_22910035_+"; exonnum "2"; txlen "697";
12	ENSEMBL114_rn	exon	22909846	22910035	0.0318003724865692	+	.	gene_id "ENSRNOG00000087570"; transcript_id "ENSRNOG00000087570_tx_5"; exon_id "12_22909846_22910035_+"; exonnum "2"; txlen "655";
12	ensembl	CDS	22911781	22911790	0	+	1	gene_id "ENSRNOG00000087570"; gene_version "1"; transcript_id "ENSRNOT00000166504"; transcript_version "1"; exon_number "4"; gene_source "ensembl"; gene_biotype "protein_coding"; transcript_source "ensembl"; transcript_biotype "protein_coding"; protein_id "ENSRNOP00000111128"; protein_version "1"; tag "Ensembl_canonical";
12	ensembl	exon	22911781	22911811	0	+	.	gene_id "ENSRNOG00000087570"; gene_version "1"; transcript_id "ENSRNOT00000166504"; transcript_version "1"; exon_number "4"; gene_source "ensembl"; gene_biotype "protein_coding"; transcript_source "ensembl"; transcript_biotype "protein_coding"; exon_id "ENSRNOE00000805974"; exon_version "1"; tag "Ensembl_canonical";
12	ENSEMBL114_rn	exon	22911781	22911811	0.1284067811413	+	.	gene_id "ENSRNOG00000087570"; transcript_id "ENSRNOG00000087570_tx_2"; exon_id "12_22911781_22911811_+"; exonnum "4"; txlen "1042";
12	ENSEMBL114_rn	exon	22911781	22911811	0.0883406584422654	+	.	gene_id "ENSRNOG00000087570"; transcript_id "ENSRNOG00000087570_tx_3"; exon_id "12_22911781_22911811_+"; exonnum "4"; txlen "1084";
12	ENSEMBL114_rn	exon	22911781	22911811	0.0780296036714016	+	.	gene_id "ENSRNOG00000087570"; transcript_id "ENSRNOG00000087570_tx_4"; exon_id "12_22911781_22911811_+"; exonnum "3"; txlen "697";
12	ENSEMBL114_rn	exon	22911781	22911811	0.0318003724865692	+	.	gene_id "ENSRNOG00000087570"; transcript_id "ENSRNOG00000087570_tx_5"; exon_id "12_22911781_22911811_+"; exonnum "3"; txlen "655";
12	ensembl	stop_codon	22911791	22911793	0	+	0	gene_id "ENSRNOG00000087570"; gene_version "1"; transcript_id "ENSRNOT00000166504"; transcript_version "1"; exon_number "4"; gene_source "ensembl"; gene_biotype "protein_coding"; transcript_source "ensembl"; transcript_biotype "protein_coding"; tag "Ensembl_canonical";
12	ensembl	three_prime_utr	22911794	22911811	0	+	.	gene_id "ENSRNOG00000087570"; gene_version "1"; transcript_id "ENSRNOT00000166504"; transcript_version "1"; gene_source "ensembl"; gene_biotype "protein_coding"; transcript_source "ensembl"; transcript_biotype "protein_coding"; tag "Ensembl_canonical";
12	sraer114_mid	exon	22912339	22912519	0.1284067811413	+	.	gene_id "ENSRNOG00000087570"; transcript_id "ENSRNOG00000087570_tx_2"; exon_id "12_22912339_22912519_+"; exonnum "5"; txlen "1042";
12	sraer114_mid	exon	22912339	22912519	0.0318003724865692	+	.	gene_id "ENSRNOG00000087570"; transcript_id "ENSRNOG00000087570_tx_5"; exon_id "12_22912339_22912519_+"; exonnum "4"; txlen "655";
12	ensembl	exon	22912339	22914742	0	+	.	gene_id "ENSRNOG00000087570"; gene_version "1"; transcript_id "ENSRNOT00000166504"; transcript_version "1"; exon_number "5"; gene_source "ensembl"; gene_biotype "protein_coding"; transcript_source "ensembl"; transcript_biotype "protein_coding"; exon_id "ENSRNOE00000712557"; exon_version "1"; tag "Ensembl_canonical";
12	ensembl	three_prime_utr	22912339	22914742	0	+	.	gene_id "ENSRNOG00000087570"; gene_version "1"; transcript_id "ENSRNOT00000166504"; transcript_version "1"; gene_source "ensembl"; gene_biotype "protein_coding"; transcript_source "ensembl"; transcript_biotype "protein_coding"; tag "Ensembl_canonical";
12	sraer114_ss	exon	23050781	23051063	0.0883406584422654	+	.	gene_id "ENSRNOG00000087570"; transcript_id "ENSRNOG00000087570_tx_3"; exon_id "12_23050781_23051063_+"; exonnum "5"; txlen "1084";
12	sraer114_ss	exon	23050781	23051063	0.0780296036714016	+	.	gene_id "ENSRNOG00000087570"; transcript_id "ENSRNOG00000087570_tx_4"; exon_id "12_23050781_23051063_+"; exonnum "4"; txlen "697";
12	ensembl	five_prime_utr	23140009	23140248	0	+	.	gene_id "ENSRNOG00000091152"; gene_version "1"; transcript_id "ENSRNOT00000120002"; transcript_version "2"; gene_source "ensembl"; gene_biotype "protein_coding"; transcript_source "ensembl"; transcript_biotype "protein_coding"; tag "Ensembl_canonical";
12	ensembl	five_prime_utr	23140009	23140248	0	+	.	gene_id "ENSRNOG00000091152"; gene_version "1"; transcript_id "ENSRNOT00000103312"; transcript_version "2"; gene_source "ensembl"; gene_biotype "protein_coding"; transcript_source "ensembl"; transcript_biotype "protein_coding";
12	ensembl	exon	23140009	23140336	0	+	.	gene_id "ENSRNOG00000091152"; gene_version "1"; transcript_id "ENSRNOT00000120002"; transcript_version "2"; exon_number "1"; gene_source "ensembl"; gene_biotype "protein_coding"; transcript_source "ensembl"; transcript_biotype "protein_coding"; exon_id "ENSRNOE00000591266"; exon_version "2"; tag "Ensembl_canonical";
12	ensembl	exon	23140009	23140336	0	+	.	gene_id "ENSRNOG00000091152"; gene_version "1"; transcript_id "ENSRNOT00000103312"; transcript_version "2"; exon_number "1"; gene_source "ensembl"; gene_biotype "protein_coding"; transcript_source "ensembl"; transcript_biotype "protein_coding"; exon_id "ENSRNOE00000591266"; exon_version "2";
12	ENSEMBL114_rn	exon	23140009	23140336	1.91510995633343	+	.	gene_id "ENSRNOG00000091152"; transcript_id "ENSRNOG00000091152_tx_1"; exon_id "12_23140009_23140336_+"; exonnum "1"; txlen "1935";
12	ENSEMBL114_rn	exon	23140009	23140336	0.248107144495809	+	.	gene_id "ENSRNOG00000091152"; transcript_id "ENSRNOG00000091152_tx_2"; exon_id "12_23140009_23140336_+"; exonnum "1"; txlen "1227";
12	ensembl	transcript	23140009	23145218	0	+	.	gene_id "ENSRNOG00000091152"; gene_version "1"; transcript_id "ENSRNOT00000120002"; transcript_version "2"; gene_source "ensembl"; gene_biotype "protein_coding"; transcript_source "ensembl"; transcript_biotype "protein_coding"; tag "Ensembl_canonical";
12	ensembl	gene	23140009	23145368	0	+	.	gene_id "ENSRNOG00000091152"; gene_version "1"; gene_source "ensembl"; gene_biotype "protein_coding";
12	ensembl	transcript	23140009	23145368	0	+	.	gene_id "ENSRNOG00000091152"; gene_version "1"; transcript_id "ENSRNOT00000103312"; transcript_version "2"; gene_source "ensembl"; gene_biotype "protein_coding"; transcript_source "ensembl"; transcript_biotype "protein_coding";
12	ensembl	CDS	23140249	23140336	0	+	0	gene_id "ENSRNOG00000091152"; gene_version "1"; transcript_id "ENSRNOT00000120002"; transcript_version "2"; exon_number "1"; gene_source "ensembl"; gene_biotype "protein_coding"; transcript_source "ensembl"; transcript_biotype "protein_coding"; protein_id "ENSRNOP00000078670"; protein_version "2"; tag "Ensembl_canonical";
12	ensembl	CDS	23140249	23140336	0	+	0	gene_id "ENSRNOG00000091152"; gene_version "1"; transcript_id "ENSRNOT00000103312"; transcript_version "2"; exon_number "1"; gene_source "ensembl"; gene_biotype "protein_coding"; transcript_source "ensembl"; transcript_biotype "protein_coding"; protein_id "ENSRNOP00000078798"; protein_version "2";
12	ensembl	exon	23140633	23141019	0	+	.	gene_id "ENSRNOG00000091152"; gene_version "1"; transcript_id "ENSRNOT00000120002"; transcript_version "2"; exon_number "2"; gene_source "ensembl"; gene_biotype "protein_coding"; transcript_source "ensembl"; transcript_biotype "protein_coding"; exon_id "ENSRNOE00000665731"; exon_version "2"; tag "Ensembl_canonical";
12	ensembl	CDS	23140633	23141019	0	+	2	gene_id "ENSRNOG00000091152"; gene_version "1"; transcript_id "ENSRNOT00000120002"; transcript_version "2"; exon_number "2"; gene_source "ensembl"; gene_biotype "protein_coding"; transcript_source "ensembl"; transcript_biotype "protein_coding"; protein_id "ENSRNOP00000078670"; protein_version "2"; tag "Ensembl_canonical";
12	ensembl	exon	23140633	23141019	0	+	.	gene_id "ENSRNOG00000091152"; gene_version "1"; transcript_id "ENSRNOT00000103312"; transcript_version "2"; exon_number "2"; gene_source "ensembl"; gene_biotype "protein_coding"; transcript_source "ensembl"; transcript_biotype "protein_coding"; exon_id "ENSRNOE00000665731"; exon_version "2";
12	ensembl	CDS	23140633	23141019	0	+	2	gene_id "ENSRNOG00000091152"; gene_version "1"; transcript_id "ENSRNOT00000103312"; transcript_version "2"; exon_number "2"; gene_source "ensembl"; gene_biotype "protein_coding"; transcript_source "ensembl"; transcript_biotype "protein_coding"; protein_id "ENSRNOP00000078798"; protein_version "2";
12	ENSEMBL114_rn	exon	23140633	23141019	1.91510995633343	+	.	gene_id "ENSRNOG00000091152"; transcript_id "ENSRNOG00000091152_tx_1"; exon_id "12_23140633_23141019_+"; exonnum "2"; txlen "1935";
12	ENSEMBL114_rn	exon	23140633	23141019	0.248107144495809	+	.	gene_id "ENSRNOG00000091152"; transcript_id "ENSRNOG00000091152_tx_2"; exon_id "12_23140633_23141019_+"; exonnum "2"; txlen "1227";
12	ensembl	exon	23143377	23143566	0	+	.	gene_id "ENSRNOG00000091152"; gene_version "1"; transcript_id "ENSRNOT00000120002"; transcript_version "2"; exon_number "3"; gene_source "ensembl"; gene_biotype "protein_coding"; transcript_source "ensembl"; transcript_biotype "protein_coding"; exon_id "ENSRNOE00000767677"; exon_version "1"; tag "Ensembl_canonical";
12	ensembl	CDS	23143377	23143566	0	+	2	gene_id "ENSRNOG00000091152"; gene_version "1"; transcript_id "ENSRNOT00000120002"; transcript_version "2"; exon_number "3"; gene_source "ensembl"; gene_biotype "protein_coding"; transcript_source "ensembl"; transcript_biotype "protein_coding"; protein_id "ENSRNOP00000078670"; protein_version "2"; tag "Ensembl_canonical";
12	ensembl	exon	23143377	23143566	0	+	.	gene_id "ENSRNOG00000091152"; gene_version "1"; transcript_id "ENSRNOT00000103312"; transcript_version "2"; exon_number "3"; gene_source "ensembl"; gene_biotype "protein_coding"; transcript_source "ensembl"; transcript_biotype "protein_coding"; exon_id "ENSRNOE00000767677"; exon_version "1";
12	ensembl	CDS	23143377	23143566	0	+	2	gene_id "ENSRNOG00000091152"; gene_version "1"; transcript_id "ENSRNOT00000103312"; transcript_version "2"; exon_number "3"; gene_source "ensembl"; gene_biotype "protein_coding"; transcript_source "ensembl"; transcript_biotype "protein_coding"; protein_id "ENSRNOP00000078798"; protein_version "2";
12	ENSEMBL114_rn	exon	23143377	23143566	1.91510995633343	+	.	gene_id "ENSRNOG00000091152"; transcript_id "ENSRNOG00000091152_tx_1"; exon_id "12_23143377_23143566_+"; exonnum "3"; txlen "1935";
12	ENSEMBL114_rn	exon	23143377	23143566	0.248107144495809	+	.	gene_id "ENSRNOG00000091152"; transcript_id "ENSRNOG00000091152_tx_2"; exon_id "12_23143377_23143566_+"; exonnum "3"; txlen "1227";
12	ensembl	exon	23145203	23145218	0	+	.	gene_id "ENSRNOG00000091152"; gene_version "1"; transcript_id "ENSRNOT00000120002"; transcript_version "2"; exon_number "4"; gene_source "ensembl"; gene_biotype "protein_coding"; transcript_source "ensembl"; transcript_biotype "protein_coding"; exon_id "ENSRNOE00000707132"; exon_version "1"; tag "Ensembl_canonical";
12	ensembl	CDS	23145203	23145218	0	+	1	gene_id "ENSRNOG00000091152"; gene_version "1"; transcript_id "ENSRNOT00000120002"; transcript_version "2"; exon_number "4"; gene_source "ensembl"; gene_biotype "protein_coding"; transcript_source "ensembl"; transcript_biotype "protein_coding"; protein_id "ENSRNOP00000078670"; protein_version "2"; tag "Ensembl_canonical";
12	ensembl	CDS	23145338	23145347	0	+	1	gene_id "ENSRNOG00000091152"; gene_version "1"; transcript_id "ENSRNOT00000103312"; transcript_version "2"; exon_number "4"; gene_source "ensembl"; gene_biotype "protein_coding"; transcript_source "ensembl"; transcript_biotype "protein_coding"; protein_id "ENSRNOP00000078798"; protein_version "2";
12	ensembl	exon	23145338	23145368	0	+	.	gene_id "ENSRNOG00000091152"; gene_version "1"; transcript_id "ENSRNOT00000103312"; transcript_version "2"; exon_number "4"; gene_source "ensembl"; gene_biotype "protein_coding"; transcript_source "ensembl"; transcript_biotype "protein_coding"; exon_id "ENSRNOE00000749046"; exon_version "1";
12	ENSEMBL114_rn	exon	23145338	23145368	1.91510995633343	+	.	gene_id "ENSRNOG00000091152"; transcript_id "ENSRNOG00000091152_tx_1"; exon_id "12_23145338_23145368_+"; exonnum "4"; txlen "1935";
12	ENSEMBL114_rn	exon	23145338	23145368	0.248107144495809	+	.	gene_id "ENSRNOG00000091152"; transcript_id "ENSRNOG00000091152_tx_2"; exon_id "12_23145338_23145368_+"; exonnum "4"; txlen "1227";
12	ensembl	stop_codon	23145348	23145350	0	+	0	gene_id "ENSRNOG00000091152"; gene_version "1"; transcript_id "ENSRNOT00000103312"; transcript_version "2"; exon_number "4"; gene_source "ensembl"; gene_biotype "protein_coding"; transcript_source "ensembl"; transcript_biotype "protein_coding";
12	ensembl	three_prime_utr	23145351	23145368	0	+	.	gene_id "ENSRNOG00000091152"; gene_version "1"; transcript_id "ENSRNOT00000103312"; transcript_version "2"; gene_source "ensembl"; gene_biotype "protein_coding"; transcript_source "ensembl"; transcript_biotype "protein_coding";
12	sraer114_ss	exon	23145834	23146124	0.248107144495809	+	.	gene_id "ENSRNOG00000091152"; transcript_id "ENSRNOG00000091152_tx_2"; exon_id "12_23145834_23146124_+"; exonnum "5"; txlen "1227";
12	sraer114_ss	exon	23146338	23147336	1.91510995633343	+	.	gene_id "ENSRNOG00000091152"; transcript_id "ENSRNOG00000091152_tx_1"; exon_id "12_23146338_23147336_+"; exonnum "5"; txlen "1935";
12	ensembl	exon	23310614	23310701	0	+	.	gene_id "ENSRNOG00000076099"; gene_version "1"; transcript_id "ENSRNOT00000072653"; transcript_version "4"; exon_number "1"; gene_source "ensembl"; gene_biotype "protein_coding"; transcript_source "ensembl"; transcript_biotype "protein_coding"; exon_id "ENSRNOE00000673121"; exon_version "1"; tag "Ensembl_canonical"; projection_parent_transcript "ENSMUST00000199387.2";
12	ensembl	CDS	23310614	23310701	0	+	0	gene_id "ENSRNOG00000076099"; gene_version "1"; transcript_id "ENSRNOT00000072653"; transcript_version "4"; exon_number "1"; gene_source "ensembl"; gene_biotype "protein_coding"; transcript_source "ensembl"; transcript_biotype "protein_coding"; protein_id "ENSRNOP00000064412"; protein_version "4"; tag "Ensembl_canonical"; projection_parent_transcript "ENSMUST00000199387.2";
12	ensembl	exon	23310614	23310701	0	+	.	gene_id "ENSRNOG00000076099"; gene_version "1"; transcript_id "ENSRNOT00000099575"; transcript_version "2"; exon_number "1"; gene_source "ensembl"; gene_biotype "protein_coding"; transcript_source "ensembl"; transcript_biotype "protein_coding"; exon_id "ENSRNOE00000673121"; exon_version "1";
12	ensembl	CDS	23310614	23310701	0	+	0	gene_id "ENSRNOG00000076099"; gene_version "1"; transcript_id "ENSRNOT00000099575"; transcript_version "2"; exon_number "1"; gene_source "ensembl"; gene_biotype "protein_coding"; transcript_source "ensembl"; transcript_biotype "protein_coding"; protein_id "ENSRNOP00000082925"; protein_version "2";
12	ensembl	transcript	23310614	23315578	0	+	.	gene_id "ENSRNOG00000076099"; gene_version "1"; transcript_id "ENSRNOT00000072653"; transcript_version "4"; gene_source "ensembl"; gene_biotype "protein_coding"; transcript_source "ensembl"; transcript_biotype "protein_coding"; tag "Ensembl_canonical"; projection_parent_transcript "ENSMUST00000199387.2";
12	ensembl	gene	23310614	23315728	0	+	.	gene_id "ENSRNOG00000076099"; gene_version "1"; gene_source "ensembl"; gene_biotype "protein_coding";
12	ensembl	transcript	23310614	23315728	0	+	.	gene_id "ENSRNOG00000076099"; gene_version "1"; transcript_id "ENSRNOT00000099575"; transcript_version "2"; gene_source "ensembl"; gene_biotype "protein_coding"; transcript_source "ensembl"; transcript_biotype "protein_coding";
12	ensembl	exon	23310997	23311346	0	+	.	gene_id "ENSRNOG00000076099"; gene_version "1"; transcript_id "ENSRNOT00000072653"; transcript_version "4"; exon_number "2"; gene_source "ensembl"; gene_biotype "protein_coding"; transcript_source "ensembl"; transcript_biotype "protein_coding"; exon_id "ENSRNOE00000596461"; exon_version "2"; tag "Ensembl_canonical"; projection_parent_transcript "ENSMUST00000199387.2";
12	ensembl	CDS	23310997	23311346	0	+	2	gene_id "ENSRNOG00000076099"; gene_version "1"; transcript_id "ENSRNOT00000072653"; transcript_version "4"; exon_number "2"; gene_source "ensembl"; gene_biotype "protein_coding"; transcript_source "ensembl"; transcript_biotype "protein_coding"; protein_id "ENSRNOP00000064412"; protein_version "4"; tag "Ensembl_canonical"; projection_parent_transcript "ENSMUST00000199387.2";
12	ensembl	exon	23310997	23311346	0	+	.	gene_id "ENSRNOG00000076099"; gene_version "1"; transcript_id "ENSRNOT00000099575"; transcript_version "2"; exon_number "2"; gene_source "ensembl"; gene_biotype "protein_coding"; transcript_source "ensembl"; transcript_biotype "protein_coding"; exon_id "ENSRNOE00000596461"; exon_version "2";
12	ensembl	CDS	23310997	23311346	0	+	2	gene_id "ENSRNOG00000076099"; gene_version "1"; transcript_id "ENSRNOT00000099575"; transcript_version "2"; exon_number "2"; gene_source "ensembl"; gene_biotype "protein_coding"; transcript_source "ensembl"; transcript_biotype "protein_coding"; protein_id "ENSRNOP00000082925"; protein_version "2";
12	ensembl	exon	23311350	23311383	0	+	.	gene_id "ENSRNOG00000076099"; gene_version "1"; transcript_id "ENSRNOT00000072653"; transcript_version "4"; exon_number "3"; gene_source "ensembl"; gene_biotype "protein_coding"; transcript_source "ensembl"; transcript_biotype "protein_coding"; exon_id "ENSRNOE00000713698"; exon_version "1"; tag "Ensembl_canonical"; projection_parent_transcript "ENSMUST00000199387.2";
12	ensembl	CDS	23311350	23311383	0	+	0	gene_id "ENSRNOG00000076099"; gene_version "1"; transcript_id "ENSRNOT00000072653"; transcript_version "4"; exon_number "3"; gene_source "ensembl"; gene_biotype "protein_coding"; transcript_source "ensembl"; transcript_biotype "protein_coding"; protein_id "ENSRNOP00000064412"; protein_version "4"; tag "Ensembl_canonical"; projection_parent_transcript "ENSMUST00000199387.2";
12	ensembl	exon	23311350	23311383	0	+	.	gene_id "ENSRNOG00000076099"; gene_version "1"; transcript_id "ENSRNOT00000099575"; transcript_version "2"; exon_number "3"; gene_source "ensembl"; gene_biotype "protein_coding"; transcript_source "ensembl"; transcript_biotype "protein_coding"; exon_id "ENSRNOE00000713698"; exon_version "1";
12	ensembl	CDS	23311350	23311383	0	+	0	gene_id "ENSRNOG00000076099"; gene_version "1"; transcript_id "ENSRNOT00000099575"; transcript_version "2"; exon_number "3"; gene_source "ensembl"; gene_biotype "protein_coding"; transcript_source "ensembl"; transcript_biotype "protein_coding"; protein_id "ENSRNOP00000082925"; protein_version "2";
12	sraer114_mid	exon	23313703	23313921	2.0730130268457	+	.	gene_id "ENSRNOG00000076099"; transcript_id "ENSRNOG00000076099_tx_2"; exon_id "12_23313703_23313921_+"; exonnum "1"; txlen "616";
12	ensembl	exon	23313732	23313921	0	+	.	gene_id "ENSRNOG00000076099"; gene_version "1"; transcript_id "ENSRNOT00000072653"; transcript_version "4"; exon_number "4"; gene_source "ensembl"; gene_biotype "protein_coding"; transcript_source "ensembl"; transcript_biotype "protein_coding"; exon_id "ENSRNOE00000602462"; exon_version "2"; tag "Ensembl_canonical"; projection_parent_transcript "ENSMUST00000199387.2";
12	ensembl	CDS	23313732	23313921	0	+	2	gene_id "ENSRNOG00000076099"; gene_version "1"; transcript_id "ENSRNOT00000072653"; transcript_version "4"; exon_number "4"; gene_source "ensembl"; gene_biotype "protein_coding"; transcript_source "ensembl"; transcript_biotype "protein_coding"; protein_id "ENSRNOP00000064412"; protein_version "4"; tag "Ensembl_canonical"; projection_parent_transcript "ENSMUST00000199387.2";
12	ensembl	exon	23313732	23313921	0	+	.	gene_id "ENSRNOG00000076099"; gene_version "1"; transcript_id "ENSRNOT00000099575"; transcript_version "2"; exon_number "4"; gene_source "ensembl"; gene_biotype "protein_coding"; transcript_source "ensembl"; transcript_biotype "protein_coding"; exon_id "ENSRNOE00000602462"; exon_version "2";
12	ensembl	CDS	23313732	23313921	0	+	2	gene_id "ENSRNOG00000076099"; gene_version "1"; transcript_id "ENSRNOT00000099575"; transcript_version "2"; exon_number "4"; gene_source "ensembl"; gene_biotype "protein_coding"; transcript_source "ensembl"; transcript_biotype "protein_coding"; protein_id "ENSRNOP00000082925"; protein_version "2";
12	ENSEMBL114_rn	exon	23313732	23313921	4.41495509693504	+	.	gene_id "ENSRNOG00000076099"; transcript_id "ENSRNOG00000076099_tx_1"; exon_id "12_23313732_23313921_+"; exonnum "1"; txlen "587";
12	ensembl	exon	23315563	23315578	0	+	.	gene_id "ENSRNOG00000076099"; gene_version "1"; transcript_id "ENSRNOT00000072653"; transcript_version "4"; exon_number "5"; gene_source "ensembl"; gene_biotype "protein_coding"; transcript_source "ensembl"; transcript_biotype "protein_coding"; exon_id "ENSRNOE00000745660"; exon_version "1"; tag "Ensembl_canonical"; projection_parent_transcript "ENSMUST00000199387.2";
12	ensembl	CDS	23315563	23315578	0	+	1	gene_id "ENSRNOG00000076099"; gene_version "1"; transcript_id "ENSRNOT00000072653"; transcript_version "4"; exon_number "5"; gene_source "ensembl"; gene_biotype "protein_coding"; transcript_source "ensembl"; transcript_biotype "protein_coding"; protein_id "ENSRNOP00000064412"; protein_version "4"; tag "Ensembl_canonical"; projection_parent_transcript "ENSMUST00000199387.2";
12	ensembl	CDS	23315698	23315707	0	+	1	gene_id "ENSRNOG00000076099"; gene_version "1"; transcript_id "ENSRNOT00000099575"; transcript_version "2"; exon_number "5"; gene_source "ensembl"; gene_biotype "protein_coding"; transcript_source "ensembl"; transcript_biotype "protein_coding"; protein_id "ENSRNOP00000082925"; protein_version "2";
12	ensembl	exon	23315698	23315728	0	+	.	gene_id "ENSRNOG00000076099"; gene_version "1"; transcript_id "ENSRNOT00000099575"; transcript_version "2"; exon_number "5"; gene_source "ensembl"; gene_biotype "protein_coding"; transcript_source "ensembl"; transcript_biotype "protein_coding"; exon_id "ENSRNOE00000648023"; exon_version "2";
12	ENSEMBL114_rn	exon	23315698	23315728	4.41495509693504	+	.	gene_id "ENSRNOG00000076099"; transcript_id "ENSRNOG00000076099_tx_1"; exon_id "12_23315698_23315728_+"; exonnum "2"; txlen "587";
12	ENSEMBL114_rn	exon	23315698	23315728	2.0730130268457	+	.	gene_id "ENSRNOG00000076099"; transcript_id "ENSRNOG00000076099_tx_2"; exon_id "12_23315698_23315728_+"; exonnum "2"; txlen "616";
12	ensembl	stop_codon	23315708	23315710	0	+	0	gene_id "ENSRNOG00000076099"; gene_version "1"; transcript_id "ENSRNOT00000099575"; transcript_version "2"; exon_number "5"; gene_source "ensembl"; gene_biotype "protein_coding"; transcript_source "ensembl"; transcript_biotype "protein_coding";
12	ensembl	three_prime_utr	23315711	23315728	0	+	.	gene_id "ENSRNOG00000076099"; gene_version "1"; transcript_id "ENSRNOT00000099575"; transcript_version "2"; gene_source "ensembl"; gene_biotype "protein_coding"; transcript_source "ensembl"; transcript_biotype "protein_coding";
12	sraer114_ss	exon	23316194	23316559	4.41495509693504	+	.	gene_id "ENSRNOG00000076099"; transcript_id "ENSRNOG00000076099_tx_1"; exon_id "12_23316194_23316559_+"; exonnum "3"; txlen "587";
12	sraer114_ss	exon	23316194	23316559	2.0730130268457	+	.	gene_id "ENSRNOG00000076099"; transcript_id "ENSRNOG00000076099_tx_2"; exon_id "12_23316194_23316559_+"; exonnum "3"; txlen "616";
12	ensembl	start_codon	23398922	23398924	0	+	0	gene_id "ENSRNOG00000066432"; gene_version "2"; transcript_id "ENSRNOT00000115429"; transcript_version "2"; exon_number "1"; gene_source "ensembl"; gene_biotype "protein_coding"; transcript_source "ensembl"; transcript_biotype "protein_coding"; tag "Ensembl_canonical";
12	ensembl	exon	23398922	23399021	0	+	.	gene_id "ENSRNOG00000066432"; gene_version "2"; transcript_id "ENSRNOT00000115429"; transcript_version "2"; exon_number "1"; gene_source "ensembl"; gene_biotype "protein_coding"; transcript_source "ensembl"; transcript_biotype "protein_coding"; exon_id "ENSRNOE00000652427"; exon_version "1"; tag "Ensembl_canonical";
12	ensembl	CDS	23398922	23399021	0	+	0	gene_id "ENSRNOG00000066432"; gene_version "2"; transcript_id "ENSRNOT00000115429"; transcript_version "2"; exon_number "1"; gene_source "ensembl"; gene_biotype "protein_coding"; transcript_source "ensembl"; transcript_biotype "protein_coding"; protein_id "ENSRNOP00000091016"; protein_version "2"; tag "Ensembl_canonical";
12	ensembl	gene	23398922	23422935	0	+	.	gene_id "ENSRNOG00000066432"; gene_version "2"; gene_source "ensembl"; gene_biotype "protein_coding";
12	ensembl	transcript	23398922	23422935	0	+	.	gene_id "ENSRNOG00000066432"; gene_version "2"; transcript_id "ENSRNOT00000115429"; transcript_version "2"; gene_source "ensembl"; gene_biotype "protein_coding"; transcript_source "ensembl"; transcript_biotype "protein_coding"; tag "Ensembl_canonical";
12	ensembl	exon	23399057	23399401	0	+	.	gene_id "ENSRNOG00000066432"; gene_version "2"; transcript_id "ENSRNOT00000115429"; transcript_version "2"; exon_number "2"; gene_source "ensembl"; gene_biotype "protein_coding"; transcript_source "ensembl"; transcript_biotype "protein_coding"; exon_id "ENSRNOE00000613216"; exon_version "2"; tag "Ensembl_canonical";
12	ensembl	CDS	23399057	23399401	0	+	2	gene_id "ENSRNOG00000066432"; gene_version "2"; transcript_id "ENSRNOT00000115429"; transcript_version "2"; exon_number "2"; gene_source "ensembl"; gene_biotype "protein_coding"; transcript_source "ensembl"; transcript_biotype "protein_coding"; protein_id "ENSRNOP00000091016"; protein_version "2"; tag "Ensembl_canonical";
12	ensembl	CDS	23422790	23422932	0	+	2	gene_id "ENSRNOG00000066432"; gene_version "2"; transcript_id "ENSRNOT00000115429"; transcript_version "2"; exon_number "3"; gene_source "ensembl"; gene_biotype "protein_coding"; transcript_source "ensembl"; transcript_biotype "protein_coding"; protein_id "ENSRNOP00000091016"; protein_version "2"; tag "Ensembl_canonical";
12	ensembl	exon	23422790	23422935	0	+	.	gene_id "ENSRNOG00000066432"; gene_version "2"; transcript_id "ENSRNOT00000115429"; transcript_version "2"; exon_number "3"; gene_source "ensembl"; gene_biotype "protein_coding"; transcript_source "ensembl"; transcript_biotype "protein_coding"; exon_id "ENSRNOE00000682616"; exon_version "1"; tag "Ensembl_canonical";
12	ensembl	stop_codon	23422933	23422935	0	+	0	gene_id "ENSRNOG00000066432"; gene_version "2"; transcript_id "ENSRNOT00000115429"; transcript_version "2"; exon_number "3"; gene_source "ensembl"; gene_biotype "protein_coding"; transcript_source "ensembl"; transcript_biotype "protein_coding"; tag "Ensembl_canonical";
12	ensembl	five_prime_utr	23452601	23452799	0	+	.	gene_id "ENSRNOG00000089133"; gene_version "1"; transcript_id "ENSRNOT00000109815"; transcript_version "2"; gene_source "ensembl"; gene_biotype "protein_coding"; transcript_source "ensembl"; transcript_biotype "protein_coding"; tag "Ensembl_canonical";
12	ensembl	exon	23452601	23452848	0	+	.	gene_id "ENSRNOG00000089133"; gene_version "1"; transcript_id "ENSRNOT00000109815"; transcript_version "2"; exon_number "1"; gene_source "ensembl"; gene_biotype "protein_coding"; transcript_source "ensembl"; transcript_biotype "protein_coding"; exon_id "ENSRNOE00000452999"; exon_version "5"; tag "Ensembl_canonical";
12	ensembl	gene	23452601	23464768	0	+	.	gene_id "ENSRNOG00000089133"; gene_version "1"; gene_source "ensembl"; gene_biotype "protein_coding";
12	ensembl	transcript	23452601	23464768	0	+	.	gene_id "ENSRNOG00000089133"; gene_version "1"; transcript_id "ENSRNOT00000109815"; transcript_version "2"; gene_source "ensembl"; gene_biotype "protein_coding"; transcript_source "ensembl"; transcript_biotype "protein_coding"; tag "Ensembl_canonical";
12	ensembl	start_codon	23452800	23452802	0	+	0	gene_id "ENSRNOG00000089133"; gene_version "1"; transcript_id "ENSRNOT00000109815"; transcript_version "2"; exon_number "1"; gene_source "ensembl"; gene_biotype "protein_coding"; transcript_source "ensembl"; transcript_biotype "protein_coding"; tag "Ensembl_canonical";
12	ensembl	CDS	23452800	23452848	0	+	0	gene_id "ENSRNOG00000089133"; gene_version "1"; transcript_id "ENSRNOT00000109815"; transcript_version "2"; exon_number "1"; gene_source "ensembl"; gene_biotype "protein_coding"; transcript_source "ensembl"; transcript_biotype "protein_coding"; protein_id "ENSRNOP00000097229"; protein_version "1"; tag "Ensembl_canonical";
12	ensembl	exon	23453155	23453532	0	+	.	gene_id "ENSRNOG00000089133"; gene_version "1"; transcript_id "ENSRNOT00000109815"; transcript_version "2"; exon_number "2"; gene_source "ensembl"; gene_biotype "protein_coding"; transcript_source "ensembl"; transcript_biotype "protein_coding"; exon_id "ENSRNOE00000591711"; exon_version "1"; tag "Ensembl_canonical";
12	ensembl	CDS	23453155	23453532	0	+	2	gene_id "ENSRNOG00000089133"; gene_version "1"; transcript_id "ENSRNOT00000109815"; transcript_version "2"; exon_number "2"; gene_source "ensembl"; gene_biotype "protein_coding"; transcript_source "ensembl"; transcript_biotype "protein_coding"; protein_id "ENSRNOP00000097229"; protein_version "1"; tag "Ensembl_canonical";
12	sraer114_es	exon	23456026	23456651	1.08400127609802	+	.	gene_id "ENSRNOG00000089133"; transcript_id "ENSRNOG00000089133_tx_5"; exon_id "12_23456026_23456651_+"; exonnum "1"; txlen "2382";
12	ensembl	exon	23457832	23458035	0	+	.	gene_id "ENSRNOG00000089133"; gene_version "1"; transcript_id "ENSRNOT00000109815"; transcript_version "2"; exon_number "3"; gene_source "ensembl"; gene_biotype "protein_coding"; transcript_source "ensembl"; transcript_biotype "protein_coding"; exon_id "ENSRNOE00000571847"; exon_version "2"; tag "Ensembl_canonical";
12	ensembl	CDS	23457832	23458035	0	+	2	gene_id "ENSRNOG00000089133"; gene_version "1"; transcript_id "ENSRNOT00000109815"; transcript_version "2"; exon_number "3"; gene_source "ensembl"; gene_biotype "protein_coding"; transcript_source "ensembl"; transcript_biotype "protein_coding"; protein_id "ENSRNOP00000097229"; protein_version "1"; tag "Ensembl_canonical";
12	ENSEMBL114_rn	exon	23457832	23458035	1.08400127609802	+	.	gene_id "ENSRNOG00000089133"; transcript_id "ENSRNOG00000089133_tx_5"; exon_id "12_23457832_23458035_+"; exonnum "2"; txlen "2382";
12	sraer114_es	exon	23459166	23459458	0.448806849805143	+	.	gene_id "ENSRNOG00000089133"; transcript_id "ENSRNOG00000089133_tx_6"; exon_id "12_23459166_23459458_+"; exonnum "1"; txlen "1845";
12	ensembl	exon	23460060	23460090	0	+	.	gene_id "ENSRNOG00000089133"; gene_version "1"; transcript_id "ENSRNOT00000109815"; transcript_version "2"; exon_number "4"; gene_source "ensembl"; gene_biotype "protein_coding"; transcript_source "ensembl"; transcript_biotype "protein_coding"; exon_id "ENSRNOE00000605581"; exon_version "1"; tag "Ensembl_canonical";
12	ensembl	CDS	23460060	23460090	0	+	2	gene_id "ENSRNOG00000089133"; gene_version "1"; transcript_id "ENSRNOT00000109815"; transcript_version "2"; exon_number "4"; gene_source "ensembl"; gene_biotype "protein_coding"; transcript_source "ensembl"; transcript_biotype "protein_coding"; protein_id "ENSRNOP00000097229"; protein_version "1"; tag "Ensembl_canonical";
12	ENSEMBL114_rn	exon	23460060	23460090	1.08400127609802	+	.	gene_id "ENSRNOG00000089133"; transcript_id "ENSRNOG00000089133_tx_5"; exon_id "12_23460060_23460090_+"; exonnum "3"; txlen "2382";
12	ENSEMBL114_rn	exon	23460060	23460090	0.448806849805143	+	.	gene_id "ENSRNOG00000089133"; transcript_id "ENSRNOG00000089133_tx_6"; exon_id "12_23460060_23460090_+"; exonnum "2"; txlen "1845";
12	ensembl	exon	23462763	23462809	0	+	.	gene_id "ENSRNOG00000089133"; gene_version "1"; transcript_id "ENSRNOT00000109815"; transcript_version "2"; exon_number "5"; gene_source "ensembl"; gene_biotype "protein_coding"; transcript_source "ensembl"; transcript_biotype "protein_coding"; exon_id "ENSRNOE00000550300"; exon_version "1"; tag "Ensembl_canonical";
12	ensembl	CDS	23462763	23462809	0	+	1	gene_id "ENSRNOG00000089133"; gene_version "1"; transcript_id "ENSRNOT00000109815"; transcript_version "2"; exon_number "5"; gene_source "ensembl"; gene_biotype "protein_coding"; transcript_source "ensembl"; transcript_biotype "protein_coding"; protein_id "ENSRNOP00000097229"; protein_version "1"; tag "Ensembl_canonical";
12	ENSEMBL114_rn	exon	23462763	23462809	1.08400127609802	+	.	gene_id "ENSRNOG00000089133"; transcript_id "ENSRNOG00000089133_tx_5"; exon_id "12_23462763_23462809_+"; exonnum "4"; txlen "2382";
12	ENSEMBL114_rn	exon	23462763	23462809	0.448806849805143	+	.	gene_id "ENSRNOG00000089133"; transcript_id "ENSRNOG00000089133_tx_6"; exon_id "12_23462763_23462809_+"; exonnum "3"; txlen "1845";
12	ensembl	exon	23463130	23463161	0	+	.	gene_id "ENSRNOG00000089133"; gene_version "1"; transcript_id "ENSRNOT00000109815"; transcript_version "2"; exon_number "6"; gene_source "ensembl"; gene_biotype "protein_coding"; transcript_source "ensembl"; transcript_biotype "protein_coding"; exon_id "ENSRNOE00000548705"; exon_version "1"; tag "Ensembl_canonical";
12	ensembl	CDS	23463130	23463161	0	+	2	gene_id "ENSRNOG00000089133"; gene_version "1"; transcript_id "ENSRNOT00000109815"; transcript_version "2"; exon_number "6"; gene_source "ensembl"; gene_biotype "protein_coding"; transcript_source "ensembl"; transcript_biotype "protein_coding"; protein_id "ENSRNOP00000097229"; protein_version "1"; tag "Ensembl_canonical";
12	ENSEMBL114_rn	exon	23463130	23463161	1.08400127609802	+	.	gene_id "ENSRNOG00000089133"; transcript_id "ENSRNOG00000089133_tx_5"; exon_id "12_23463130_23463161_+"; exonnum "5"; txlen "2382";
12	ENSEMBL114_rn	exon	23463130	23463161	0.448806849805143	+	.	gene_id "ENSRNOG00000089133"; transcript_id "ENSRNOG00000089133_tx_6"; exon_id "12_23463130_23463161_+"; exonnum "4"; txlen "1845";
12	ensembl	CDS	23463327	23463449	0	+	0	gene_id "ENSRNOG00000089133"; gene_version "1"; transcript_id "ENSRNOT00000109815"; transcript_version "2"; exon_number "7"; gene_source "ensembl"; gene_biotype "protein_coding"; transcript_source "ensembl"; transcript_biotype "protein_coding"; protein_id "ENSRNOP00000097229"; protein_version "1"; tag "Ensembl_canonical";
12	ensembl	exon	23463327	23464768	0	+	.	gene_id "ENSRNOG00000089133"; gene_version "1"; transcript_id "ENSRNOT00000109815"; transcript_version "2"; exon_number "7"; gene_source "ensembl"; gene_biotype "protein_coding"; transcript_source "ensembl"; transcript_biotype "protein_coding"; exon_id "ENSRNOE00000743850"; exon_version "1"; tag "Ensembl_canonical";
12	ENSEMBL114_rn	exon	23463327	23464768	1.08400127609802	+	.	gene_id "ENSRNOG00000089133"; transcript_id "ENSRNOG00000089133_tx_5"; exon_id "12_23463327_23464768_+"; exonnum "6"; txlen "2382";
12	ENSEMBL114_rn	exon	23463327	23464768	0.448806849805143	+	.	gene_id "ENSRNOG00000089133"; transcript_id "ENSRNOG00000089133_tx_6"; exon_id "12_23463327_23464768_+"; exonnum "5"; txlen "1845";
12	ensembl	stop_codon	23463450	23463452	0	+	0	gene_id "ENSRNOG00000089133"; gene_version "1"; transcript_id "ENSRNOT00000109815"; transcript_version "2"; exon_number "7"; gene_source "ensembl"; gene_biotype "protein_coding"; transcript_source "ensembl"; transcript_biotype "protein_coding"; tag "Ensembl_canonical";
12	ensembl	three_prime_utr	23463453	23464768	0	+	.	gene_id "ENSRNOG00000089133"; gene_version "1"; transcript_id "ENSRNOT00000109815"; transcript_version "2"; gene_source "ensembl"; gene_biotype "protein_coding"; transcript_source "ensembl"; transcript_biotype "protein_coding"; tag "Ensembl_canonical";
12	ensembl	start_codon	23651123	23651125	0	+	0	gene_id "ENSRNOG00000083806"; gene_version "1"; transcript_id "ENSRNOT00000147695"; transcript_version "1"; exon_number "1"; gene_source "ensembl"; gene_biotype "protein_coding"; transcript_source "ensembl"; transcript_biotype "protein_coding"; tag "Ensembl_canonical";
12	ensembl	exon	23651123	23651322	0	+	.	gene_id "ENSRNOG00000083806"; gene_version "1"; transcript_id "ENSRNOT00000147695"; transcript_version "1"; exon_number "1"; gene_source "ensembl"; gene_biotype "protein_coding"; transcript_source "ensembl"; transcript_biotype "protein_coding"; exon_id "ENSRNOE00000786411"; exon_version "1"; tag "Ensembl_canonical";
12	ensembl	CDS	23651123	23651322	0	+	0	gene_id "ENSRNOG00000083806"; gene_version "1"; transcript_id "ENSRNOT00000147695"; transcript_version "1"; exon_number "1"; gene_source "ensembl"; gene_biotype "protein_coding"; transcript_source "ensembl"; transcript_biotype "protein_coding"; protein_id "ENSRNOP00000103018"; protein_version "1"; tag "Ensembl_canonical";
12	ensembl	gene	23651123	23679642	0	+	.	gene_id "ENSRNOG00000083806"; gene_version "1"; gene_source "ensembl"; gene_biotype "protein_coding";
12	ensembl	transcript	23651123	23679642	0	+	.	gene_id "ENSRNOG00000083806"; gene_version "1"; transcript_id "ENSRNOT00000147695"; transcript_version "1"; gene_source "ensembl"; gene_biotype "protein_coding"; transcript_source "ensembl"; transcript_biotype "protein_coding"; tag "Ensembl_canonical";
12	ensembl	exon	23662467	23662758	0	+	.	gene_id "ENSRNOG00000083806"; gene_version "1"; transcript_id "ENSRNOT00000147695"; transcript_version "1"; exon_number "2"; gene_source "ensembl"; gene_biotype "protein_coding"; transcript_source "ensembl"; transcript_biotype "protein_coding"; exon_id "ENSRNOE00000734503"; exon_version "1"; tag "Ensembl_canonical";
12	ensembl	CDS	23662467	23662758	0	+	1	gene_id "ENSRNOG00000083806"; gene_version "1"; transcript_id "ENSRNOT00000147695"; transcript_version "1"; exon_number "2"; gene_source "ensembl"; gene_biotype "protein_coding"; transcript_source "ensembl"; transcript_biotype "protein_coding"; protein_id "ENSRNOP00000103018"; protein_version "1"; tag "Ensembl_canonical";
12	ensembl	exon	23663517	23664323	0	+	.	gene_id "ENSRNOG00000083806"; gene_version "1"; transcript_id "ENSRNOT00000147695"; transcript_version "1"; exon_number "3"; gene_source "ensembl"; gene_biotype "protein_coding"; transcript_source "ensembl"; transcript_biotype "protein_coding"; exon_id "ENSRNOE00000687963"; exon_version "1"; tag "Ensembl_canonical";
12	ensembl	CDS	23663517	23664323	0	+	0	gene_id "ENSRNOG00000083806"; gene_version "1"; transcript_id "ENSRNOT00000147695"; transcript_version "1"; exon_number "3"; gene_source "ensembl"; gene_biotype "protein_coding"; transcript_source "ensembl"; transcript_biotype "protein_coding"; protein_id "ENSRNOP00000103018"; protein_version "1"; tag "Ensembl_canonical";
12	ensembl	exon	23665351	23665581	0	+	.	gene_id "ENSRNOG00000083806"; gene_version "1"; transcript_id "ENSRNOT00000147695"; transcript_version "1"; exon_number "4"; gene_source "ensembl"; gene_biotype "protein_coding"; transcript_source "ensembl"; transcript_biotype "protein_coding"; exon_id "ENSRNOE00000715880"; exon_version "1"; tag "Ensembl_canonical";
12	ensembl	CDS	23665351	23665581	0	+	0	gene_id "ENSRNOG00000083806"; gene_version "1"; transcript_id "ENSRNOT00000147695"; transcript_version "1"; exon_number "4"; gene_source "ensembl"; gene_biotype "protein_coding"; transcript_source "ensembl"; transcript_biotype "protein_coding"; protein_id "ENSRNOP00000103018"; protein_version "1"; tag "Ensembl_canonical";
12	ensembl	exon	23666058	23666187	0	+	.	gene_id "ENSRNOG00000083806"; gene_version "1"; transcript_id "ENSRNOT00000147695"; transcript_version "1"; exon_number "5"; gene_source "ensembl"; gene_biotype "protein_coding"; transcript_source "ensembl"; transcript_biotype "protein_coding"; exon_id "ENSRNOE00000487476"; exon_version "4"; tag "Ensembl_canonical";
12	ensembl	CDS	23666058	23666187	0	+	0	gene_id "ENSRNOG00000083806"; gene_version "1"; transcript_id "ENSRNOT00000147695"; transcript_version "1"; exon_number "5"; gene_source "ensembl"; gene_biotype "protein_coding"; transcript_source "ensembl"; transcript_biotype "protein_coding"; protein_id "ENSRNOP00000103018"; protein_version "1"; tag "Ensembl_canonical";
12	ensembl	CDS	23678735	23679639	0	+	2	gene_id "ENSRNOG00000083806"; gene_version "1"; transcript_id "ENSRNOT00000147695"; transcript_version "1"; exon_number "6"; gene_source "ensembl"; gene_biotype "protein_coding"; transcript_source "ensembl"; transcript_biotype "protein_coding"; protein_id "ENSRNOP00000103018"; protein_version "1"; tag "Ensembl_canonical";
12	ensembl	exon	23678735	23679642	0	+	.	gene_id "ENSRNOG00000083806"; gene_version "1"; transcript_id "ENSRNOT00000147695"; transcript_version "1"; exon_number "6"; gene_source "ensembl"; gene_biotype "protein_coding"; transcript_source "ensembl"; transcript_biotype "protein_coding"; exon_id "ENSRNOE00000769695"; exon_version "1"; tag "Ensembl_canonical";
12	ensembl	stop_codon	23679640	23679642	0	+	0	gene_id "ENSRNOG00000083806"; gene_version "1"; transcript_id "ENSRNOT00000147695"; transcript_version "1"; exon_number "6"; gene_source "ensembl"; gene_biotype "protein_coding"; transcript_source "ensembl"; transcript_biotype "protein_coding"; tag "Ensembl_canonical";
12	ensembl	five_prime_utr	23746936	23747138	0	+	.	gene_id "ENSRNOG00000082050"; gene_version "1"; transcript_id "ENSRNOT00000079265"; transcript_version "3"; gene_source "ensembl"; gene_biotype "protein_coding"; transcript_source "ensembl"; transcript_biotype "protein_coding";
12	ensembl	five_prime_utr	23746936	23747138	0	+	.	gene_id "ENSRNOG00000082050"; gene_version "1"; transcript_id "ENSRNOT00000090081"; transcript_version "3"; gene_source "ensembl"; gene_biotype "protein_coding"; transcript_source "ensembl"; transcript_biotype "protein_coding"; tag "Ensembl_canonical";
12	ensembl	exon	23746936	23747152	0	+	.	gene_id "ENSRNOG00000082050"; gene_version "1"; transcript_id "ENSRNOT00000079265"; transcript_version "3"; exon_number "1"; gene_source "ensembl"; gene_biotype "protein_coding"; transcript_source "ensembl"; transcript_biotype "protein_coding"; exon_id "ENSRNOE00000770959"; exon_version "1";
12	ensembl	exon	23746936	23747152	0	+	.	gene_id "ENSRNOG00000082050"; gene_version "1"; transcript_id "ENSRNOT00000090081"; transcript_version "3"; exon_number "1"; gene_source "ensembl"; gene_biotype "protein_coding"; transcript_source "ensembl"; transcript_biotype "protein_coding"; exon_id "ENSRNOE00000770959"; exon_version "1"; tag "Ensembl_canonical";
12	ensembl	transcript	23746936	23752156	0	+	.	gene_id "ENSRNOG00000082050"; gene_version "1"; transcript_id "ENSRNOT00000079265"; transcript_version "3"; gene_source "ensembl"; gene_biotype "protein_coding"; transcript_source "ensembl"; transcript_biotype "protein_coding";
12	ensembl	gene	23746936	23779380	0	+	.	gene_id "ENSRNOG00000082050"; gene_version "1"; gene_source "ensembl"; gene_biotype "protein_coding";
12	ensembl	transcript	23746936	23779380	0	+	.	gene_id "ENSRNOG00000082050"; gene_version "1"; transcript_id "ENSRNOT00000090081"; transcript_version "3"; gene_source "ensembl"; gene_biotype "protein_coding"; transcript_source "ensembl"; transcript_biotype "protein_coding"; tag "Ensembl_canonical";
12	ensembl	start_codon	23747139	23747141	0	+	0	gene_id "ENSRNOG00000082050"; gene_version "1"; transcript_id "ENSRNOT00000079265"; transcript_version "3"; exon_number "1"; gene_source "ensembl"; gene_biotype "protein_coding"; transcript_source "ensembl"; transcript_biotype "protein_coding";
12	ensembl	start_codon	23747139	23747141	0	+	0	gene_id "ENSRNOG00000082050"; gene_version "1"; transcript_id "ENSRNOT00000090081"; transcript_version "3"; exon_number "1"; gene_source "ensembl"; gene_biotype "protein_coding"; transcript_source "ensembl"; transcript_biotype "protein_coding"; tag "Ensembl_canonical";
12	ensembl	CDS	23747139	23747152	0	+	0	gene_id "ENSRNOG00000082050"; gene_version "1"; transcript_id "ENSRNOT00000079265"; transcript_version "3"; exon_number "1"; gene_source "ensembl"; gene_biotype "protein_coding"; transcript_source "ensembl"; transcript_biotype "protein_coding"; protein_id "ENSRNOP00000079104"; protein_version "2";
12	ensembl	CDS	23747139	23747152	0	+	0	gene_id "ENSRNOG00000082050"; gene_version "1"; transcript_id "ENSRNOT00000090081"; transcript_version "3"; exon_number "1"; gene_source "ensembl"; gene_biotype "protein_coding"; transcript_source "ensembl"; transcript_biotype "protein_coding"; protein_id "ENSRNOP00000069722"; protein_version "3"; tag "Ensembl_canonical";
12	ensembl	exon	23747419	23747834	0	+	.	gene_id "ENSRNOG00000082050"; gene_version "1"; transcript_id "ENSRNOT00000079265"; transcript_version "3"; exon_number "2"; gene_source "ensembl"; gene_biotype "protein_coding"; transcript_source "ensembl"; transcript_biotype "protein_coding"; exon_id "ENSRNOE00000565784"; exon_version "3";
12	ensembl	CDS	23747419	23747834	0	+	1	gene_id "ENSRNOG00000082050"; gene_version "1"; transcript_id "ENSRNOT00000079265"; transcript_version "3"; exon_number "2"; gene_source "ensembl"; gene_biotype "protein_coding"; transcript_source "ensembl"; transcript_biotype "protein_coding"; protein_id "ENSRNOP00000079104"; protein_version "2";
12	ensembl	exon	23747419	23747834	0	+	.	gene_id "ENSRNOG00000082050"; gene_version "1"; transcript_id "ENSRNOT00000090081"; transcript_version "3"; exon_number "2"; gene_source "ensembl"; gene_biotype "protein_coding"; transcript_source "ensembl"; transcript_biotype "protein_coding"; exon_id "ENSRNOE00000565784"; exon_version "3"; tag "Ensembl_canonical";
12	ensembl	CDS	23747419	23747834	0	+	1	gene_id "ENSRNOG00000082050"; gene_version "1"; transcript_id "ENSRNOT00000090081"; transcript_version "3"; exon_number "2"; gene_source "ensembl"; gene_biotype "protein_coding"; transcript_source "ensembl"; transcript_biotype "protein_coding"; protein_id "ENSRNOP00000069722"; protein_version "3"; tag "Ensembl_canonical";
12	ENSEMBL114_rn	exon	23747419	23747834	2.19550730084553	+	.	gene_id "ENSRNOG00000082050"; transcript_id "ENSRNOG00000082050_tx_1"; exon_id "12_23747419_23747834_+"; exonnum "1"; txlen "743";
12	ENSEMBL114_rn	exon	23747419	23747834	1.92401383778509	+	.	gene_id "ENSRNOG00000082050"; transcript_id "ENSRNOG00000082050_tx_2"; exon_id "12_23747419_23747834_+"; exonnum "1"; txlen "919";
12	ensembl	exon	23750177	23750366	0	+	.	gene_id "ENSRNOG00000082050"; gene_version "1"; transcript_id "ENSRNOT00000079265"; transcript_version "3"; exon_number "3"; gene_source "ensembl"; gene_biotype "protein_coding"; transcript_source "ensembl"; transcript_biotype "protein_coding"; exon_id "ENSRNOE00000554181"; exon_version "2";
12	ensembl	CDS	23750177	23750366	0	+	2	gene_id "ENSRNOG00000082050"; gene_version "1"; transcript_id "ENSRNOT00000079265"; transcript_version "3"; exon_number "3"; gene_source "ensembl"; gene_biotype "protein_coding"; transcript_source "ensembl"; transcript_biotype "protein_coding"; protein_id "ENSRNOP00000079104"; protein_version "2";
12	ensembl	exon	23750177	23750366	0	+	.	gene_id "ENSRNOG00000082050"; gene_version "1"; transcript_id "ENSRNOT00000090081"; transcript_version "3"; exon_number "3"; gene_source "ensembl"; gene_biotype "protein_coding"; transcript_source "ensembl"; transcript_biotype "protein_coding"; exon_id "ENSRNOE00000554181"; exon_version "2"; tag "Ensembl_canonical";
12	ensembl	CDS	23750177	23750366	0	+	2	gene_id "ENSRNOG00000082050"; gene_version "1"; transcript_id "ENSRNOT00000090081"; transcript_version "3"; exon_number "3"; gene_source "ensembl"; gene_biotype "protein_coding"; transcript_source "ensembl"; transcript_biotype "protein_coding"; protein_id "ENSRNOP00000069722"; protein_version "3"; tag "Ensembl_canonical";
12	ENSEMBL114_rn	exon	23750177	23750366	2.19550730084553	+	.	gene_id "ENSRNOG00000082050"; transcript_id "ENSRNOG00000082050_tx_1"; exon_id "12_23750177_23750366_+"; exonnum "2"; txlen "743";
12	ENSEMBL114_rn	exon	23750177	23750366	1.92401383778509	+	.	gene_id "ENSRNOG00000082050"; transcript_id "ENSRNOG00000082050_tx_2"; exon_id "12_23750177_23750366_+"; exonnum "2"; txlen "919";
12	ensembl	CDS	23752126	23752135	0	+	1	gene_id "ENSRNOG00000082050"; gene_version "1"; transcript_id "ENSRNOT00000079265"; transcript_version "3"; exon_number "4"; gene_source "ensembl"; gene_biotype "protein_coding"; transcript_source "ensembl"; transcript_biotype "protein_coding"; protein_id "ENSRNOP00000079104"; protein_version "2";
12	ensembl	exon	23752126	23752156	0	+	.	gene_id "ENSRNOG00000082050"; gene_version "1"; transcript_id "ENSRNOT00000079265"; transcript_version "3"; exon_number "4"; gene_source "ensembl"; gene_biotype "protein_coding"; transcript_source "ensembl"; transcript_biotype "protein_coding"; exon_id "ENSRNOE00000756446"; exon_version "1";
12	ENSEMBL114_rn	exon	23752126	23752156	2.19550730084553	+	.	gene_id "ENSRNOG00000082050"; transcript_id "ENSRNOG00000082050_tx_1"; exon_id "12_23752126_23752156_+"; exonnum "3"; txlen "743";
12	ENSEMBL114_rn	exon	23752126	23752156	1.92401383778509	+	.	gene_id "ENSRNOG00000082050"; transcript_id "ENSRNOG00000082050_tx_2"; exon_id "12_23752126_23752156_+"; exonnum "3"; txlen "919";
12	ensembl	stop_codon	23752136	23752138	0	+	0	gene_id "ENSRNOG00000082050"; gene_version "1"; transcript_id "ENSRNOT00000079265"; transcript_version "3"; exon_number "4"; gene_source "ensembl"; gene_biotype "protein_coding"; transcript_source "ensembl"; transcript_biotype "protein_coding";
12	ensembl	three_prime_utr	23752139	23752156	0	+	.	gene_id "ENSRNOG00000082050"; gene_version "1"; transcript_id "ENSRNOT00000079265"; transcript_version "3"; gene_source "ensembl"; gene_biotype "protein_coding"; transcript_source "ensembl"; transcript_biotype "protein_coding";
12	sraer114_ss	exon	23752846	23752905	0.1284067811413	+	.	gene_id "ENSRNOG00000087570"; transcript_id "ENSRNOG00000087570_tx_2"; exon_id "12_23752846_23752905_+"; exonnum "6"; txlen "1042";
12	sraer114_ss	exon	23752846	23752905	0.0318003724865692	+	.	gene_id "ENSRNOG00000087570"; transcript_id "ENSRNOG00000087570_tx_5"; exon_id "12_23752846_23752905_+"; exonnum "5"; txlen "655";
12	sraer114_ss	exon	23753192	23753297	2.19550730084553	+	.	gene_id "ENSRNOG00000082050"; transcript_id "ENSRNOG00000082050_tx_1"; exon_id "12_23753192_23753297_+"; exonnum "4"; txlen "743";
12	sraer114_ss	exon	23754754	23755035	1.92401383778509	+	.	gene_id "ENSRNOG00000082050"; transcript_id "ENSRNOG00000082050_tx_2"; exon_id "12_23754754_23755035_+"; exonnum "4"; txlen "919";
12	ensembl	exon	23763975	23764054	0	+	.	gene_id "ENSRNOG00000082050"; gene_version "1"; transcript_id "ENSRNOT00000090081"; transcript_version "3"; exon_number "4"; gene_source "ensembl"; gene_biotype "protein_coding"; transcript_source "ensembl"; transcript_biotype "protein_coding"; exon_id "ENSRNOE00000814387"; exon_version "1"; tag "Ensembl_canonical";
12	ensembl	CDS	23763975	23764054	0	+	1	gene_id "ENSRNOG00000082050"; gene_version "1"; transcript_id "ENSRNOT00000090081"; transcript_version "3"; exon_number "4"; gene_source "ensembl"; gene_biotype "protein_coding"; transcript_source "ensembl"; transcript_biotype "protein_coding"; protein_id "ENSRNOP00000069722"; protein_version "3"; tag "Ensembl_canonical";
12	ensembl	CDS	23779342	23779379	0	+	2	gene_id "ENSRNOG00000082050"; gene_version "1"; transcript_id "ENSRNOT00000090081"; transcript_version "3"; exon_number "5"; gene_source "ensembl"; gene_biotype "protein_coding"; transcript_source "ensembl"; transcript_biotype "protein_coding"; protein_id "ENSRNOP00000069722"; protein_version "3"; tag "Ensembl_canonical";
12	ensembl	exon	23779342	23779380	0	+	.	gene_id "ENSRNOG00000082050"; gene_version "1"; transcript_id "ENSRNOT00000090081"; transcript_version "3"; exon_number "5"; gene_source "ensembl"; gene_biotype "protein_coding"; transcript_source "ensembl"; transcript_biotype "protein_coding"; exon_id "ENSRNOE00000726251"; exon_version "1"; tag "Ensembl_canonical";
12	ensembl	three_prime_utr	23779380	23779380	0	+	.	gene_id "ENSRNOG00000082050"; gene_version "1"; transcript_id "ENSRNOT00000090081"; transcript_version "3"; gene_source "ensembl"; gene_biotype "protein_coding"; transcript_source "ensembl"; transcript_biotype "protein_coding"; tag "Ensembl_canonical";
12	ensembl	exon	23928829	23928985	0	+	.	gene_id "ENSRNOG00000087159"; gene_version "1"; transcript_id "ENSRNOT00000095381"; transcript_version "2"; exon_number "1"; gene_source "ensembl"; gene_biotype "protein_coding"; transcript_source "ensembl"; transcript_biotype "protein_coding"; exon_id "ENSRNOE00000622584"; exon_version "2"; tag "Ensembl_canonical";
12	ensembl	five_prime_utr	23928829	23928985	0	+	.	gene_id "ENSRNOG00000087159"; gene_version "1"; transcript_id "ENSRNOT00000095381"; transcript_version "2"; gene_source "ensembl"; gene_biotype "protein_coding"; transcript_source "ensembl"; transcript_biotype "protein_coding"; tag "Ensembl_canonical";
12	ENSEMBL114_rn	exon	23928829	23928985	4.25129314297778	+	.	gene_id "ENSRNOG00000087159"; transcript_id "ENSRNOG00000087159_tx_1"; exon_id "12_23928829_23928985_+"; exonnum "1"; txlen "1879";
12	ENSEMBL114_rn	exon	23928829	23928985	0.186507034585772	+	.	gene_id "ENSRNOG00000087159"; transcript_id "ENSRNOG00000087159_tx_2"; exon_id "12_23928829_23928985_+"; exonnum "1"; txlen "1183";
12	ensembl	gene	23928829	23933995	0	+	.	gene_id "ENSRNOG00000087159"; gene_version "1"; gene_source "ensembl"; gene_biotype "protein_coding";
12	ensembl	transcript	23928829	23933995	0	+	.	gene_id "ENSRNOG00000087159"; gene_version "1"; transcript_id "ENSRNOT00000095381"; transcript_version "2"; gene_source "ensembl"; gene_biotype "protein_coding"; transcript_source "ensembl"; transcript_biotype "protein_coding"; tag "Ensembl_canonical";
12	ensembl	five_prime_utr	23929167	23929208	0	+	.	gene_id "ENSRNOG00000087159"; gene_version "1"; transcript_id "ENSRNOT00000095381"; transcript_version "2"; gene_source "ensembl"; gene_biotype "protein_coding"; transcript_source "ensembl"; transcript_biotype "protein_coding"; tag "Ensembl_canonical";
12	ensembl	exon	23929167	23929668	0	+	.	gene_id "ENSRNOG00000087159"; gene_version "1"; transcript_id "ENSRNOT00000095381"; transcript_version "2"; exon_number "2"; gene_source "ensembl"; gene_biotype "protein_coding"; transcript_source "ensembl"; transcript_biotype "protein_coding"; exon_id "ENSRNOE00000662667"; exon_version "2"; tag "Ensembl_canonical";
12	ENSEMBL114_rn	exon	23929167	23929668	4.25129314297778	+	.	gene_id "ENSRNOG00000087159"; transcript_id "ENSRNOG00000087159_tx_1"; exon_id "12_23929167_23929668_+"; exonnum "2"; txlen "1879";
12	ENSEMBL114_rn	exon	23929167	23929668	0.186507034585772	+	.	gene_id "ENSRNOG00000087159"; transcript_id "ENSRNOG00000087159_tx_2"; exon_id "12_23929167_23929668_+"; exonnum "2"; txlen "1183";
12	ensembl	start_codon	23929209	23929211	0	+	0	gene_id "ENSRNOG00000087159"; gene_version "1"; transcript_id "ENSRNOT00000095381"; transcript_version "2"; exon_number "2"; gene_source "ensembl"; gene_biotype "protein_coding"; transcript_source "ensembl"; transcript_biotype "protein_coding"; tag "Ensembl_canonical";
12	ensembl	CDS	23929209	23929668	0	+	0	gene_id "ENSRNOG00000087159"; gene_version "1"; transcript_id "ENSRNOT00000095381"; transcript_version "2"; exon_number "2"; gene_source "ensembl"; gene_biotype "protein_coding"; transcript_source "ensembl"; transcript_biotype "protein_coding"; protein_id "ENSRNOP00000096942"; protein_version "2"; tag "Ensembl_canonical";
12	ensembl	exon	23932024	23932213	0	+	.	gene_id "ENSRNOG00000087159"; gene_version "1"; transcript_id "ENSRNOT00000095381"; transcript_version "2"; exon_number "3"; gene_source "ensembl"; gene_biotype "protein_coding"; transcript_source "ensembl"; transcript_biotype "protein_coding"; exon_id "ENSRNOE00000783596"; exon_version "1"; tag "Ensembl_canonical";
12	ensembl	CDS	23932024	23932213	0	+	2	gene_id "ENSRNOG00000087159"; gene_version "1"; transcript_id "ENSRNOT00000095381"; transcript_version "2"; exon_number "3"; gene_source "ensembl"; gene_biotype "protein_coding"; transcript_source "ensembl"; transcript_biotype "protein_coding"; protein_id "ENSRNOP00000096942"; protein_version "2"; tag "Ensembl_canonical";
12	ENSEMBL114_rn	exon	23932024	23932213	4.25129314297778	+	.	gene_id "ENSRNOG00000087159"; transcript_id "ENSRNOG00000087159_tx_1"; exon_id "12_23932024_23932213_+"; exonnum "3"; txlen "1879";
12	ENSEMBL114_rn	exon	23932024	23932213	0.186507034585772	+	.	gene_id "ENSRNOG00000087159"; transcript_id "ENSRNOG00000087159_tx_2"; exon_id "12_23932024_23932213_+"; exonnum "3"; txlen "1183";
12	ensembl	CDS	23933965	23933974	0	+	1	gene_id "ENSRNOG00000087159"; gene_version "1"; transcript_id "ENSRNOT00000095381"; transcript_version "2"; exon_number "4"; gene_source "ensembl"; gene_biotype "protein_coding"; transcript_source "ensembl"; transcript_biotype "protein_coding"; protein_id "ENSRNOP00000096942"; protein_version "2"; tag "Ensembl_canonical";
12	ensembl	exon	23933965	23933995	0	+	.	gene_id "ENSRNOG00000087159"; gene_version "1"; transcript_id "ENSRNOT00000095381"; transcript_version "2"; exon_number "4"; gene_source "ensembl"; gene_biotype "protein_coding"; transcript_source "ensembl"; transcript_biotype "protein_coding"; exon_id "ENSRNOE00000810521"; exon_version "1"; tag "Ensembl_canonical";
12	ENSEMBL114_rn	exon	23933965	23933995	4.25129314297778	+	.	gene_id "ENSRNOG00000087159"; transcript_id "ENSRNOG00000087159_tx_1"; exon_id "12_23933965_23933995_+"; exonnum "4"; txlen "1879";
12	ENSEMBL114_rn	exon	23933965	23933995	0.186507034585772	+	.	gene_id "ENSRNOG00000087159"; transcript_id "ENSRNOG00000087159_tx_2"; exon_id "12_23933965_23933995_+"; exonnum "4"; txlen "1183";
12	ensembl	stop_codon	23933975	23933977	0	+	0	gene_id "ENSRNOG00000087159"; gene_version "1"; transcript_id "ENSRNOT00000095381"; transcript_version "2"; exon_number "4"; gene_source "ensembl"; gene_biotype "protein_coding"; transcript_source "ensembl"; transcript_biotype "protein_coding"; tag "Ensembl_canonical";
12	ensembl	three_prime_utr	23933978	23933995	0	+	.	gene_id "ENSRNOG00000087159"; gene_version "1"; transcript_id "ENSRNOT00000095381"; transcript_version "2"; gene_source "ensembl"; gene_biotype "protein_coding"; transcript_source "ensembl"; transcript_biotype "protein_coding"; tag "Ensembl_canonical";
12	sraer114_ss	exon	23934461	23934763	0.186507034585772	+	.	gene_id "ENSRNOG00000087159"; transcript_id "ENSRNOG00000087159_tx_2"; exon_id "12_23934461_23934763_+"; exonnum "5"; txlen "1183";
12	sraer114_ss	exon	23934965	23935963	4.25129314297778	+	.	gene_id "ENSRNOG00000087159"; transcript_id "ENSRNOG00000087159_tx_1"; exon_id "12_23934965_23935963_+"; exonnum "5"; txlen "1879";
12	ensembl	start_codon	24123536	24123538	0	+	0	gene_id "ENSRNOG00000080595"; gene_version "1"; transcript_id "ENSRNOT00000142672"; transcript_version "1"; exon_number "1"; gene_name "Vom2r64"; gene_source "ensembl"; gene_biotype "protein_coding"; transcript_name "Vom2r64-201"; transcript_source "ensembl"; transcript_biotype "protein_coding"; tag "Ensembl_canonical";
12	ensembl	exon	24123536	24123735	0	+	.	gene_id "ENSRNOG00000080595"; gene_version "1"; transcript_id "ENSRNOT00000142672"; transcript_version "1"; exon_number "1"; gene_name "Vom2r64"; gene_source "ensembl"; gene_biotype "protein_coding"; transcript_name "Vom2r64-201"; transcript_source "ensembl"; transcript_biotype "protein_coding"; exon_id "ENSRNOE00000790289"; exon_version "1"; tag "Ensembl_canonical";
12	ensembl	CDS	24123536	24123735	0	+	0	gene_id "ENSRNOG00000080595"; gene_version "1"; transcript_id "ENSRNOT00000142672"; transcript_version "1"; exon_number "1"; gene_name "Vom2r64"; gene_source "ensembl"; gene_biotype "protein_coding"; transcript_name "Vom2r64-201"; transcript_source "ensembl"; transcript_biotype "protein_coding"; protein_id "ENSRNOP00000111816"; protein_version "1"; tag "Ensembl_canonical";
12	ensembl	gene	24123536	24153307	0	+	.	gene_id "ENSRNOG00000080595"; gene_version "1"; gene_name "Vom2r64"; gene_source "ensembl"; gene_biotype "protein_coding";
12	ensembl	transcript	24123536	24153307	0	+	.	gene_id "ENSRNOG00000080595"; gene_version "1"; transcript_id "ENSRNOT00000142672"; transcript_version "1"; gene_name "Vom2r64"; gene_source "ensembl"; gene_biotype "protein_coding"; transcript_name "Vom2r64-201"; transcript_source "ensembl"; transcript_biotype "protein_coding"; tag "Ensembl_canonical";
12	ensembl	exon	24133210	24133501	0	+	.	gene_id "ENSRNOG00000080595"; gene_version "1"; transcript_id "ENSRNOT00000142672"; transcript_version "1"; exon_number "2"; gene_name "Vom2r64"; gene_source "ensembl"; gene_biotype "protein_coding"; transcript_name "Vom2r64-201"; transcript_source "ensembl"; transcript_biotype "protein_coding"; exon_id "ENSRNOE00000813074"; exon_version "1"; tag "Ensembl_canonical";
12	ensembl	CDS	24133210	24133501	0	+	1	gene_id "ENSRNOG00000080595"; gene_version "1"; transcript_id "ENSRNOT00000142672"; transcript_version "1"; exon_number "2"; gene_name "Vom2r64"; gene_source "ensembl"; gene_biotype "protein_coding"; transcript_name "Vom2r64-201"; transcript_source "ensembl"; transcript_biotype "protein_coding"; protein_id "ENSRNOP00000111816"; protein_version "1"; tag "Ensembl_canonical";
12	ensembl	exon	24134245	24135051	0	+	.	gene_id "ENSRNOG00000080595"; gene_version "1"; transcript_id "ENSRNOT00000142672"; transcript_version "1"; exon_number "3"; gene_name "Vom2r64"; gene_source "ensembl"; gene_biotype "protein_coding"; transcript_name "Vom2r64-201"; transcript_source "ensembl"; transcript_biotype "protein_coding"; exon_id "ENSRNOE00000625340"; exon_version "2"; tag "Ensembl_canonical";
12	ensembl	CDS	24134245	24135051	0	+	0	gene_id "ENSRNOG00000080595"; gene_version "1"; transcript_id "ENSRNOT00000142672"; transcript_version "1"; exon_number "3"; gene_name "Vom2r64"; gene_source "ensembl"; gene_biotype "protein_coding"; transcript_name "Vom2r64-201"; transcript_source "ensembl"; transcript_biotype "protein_coding"; protein_id "ENSRNOP00000111816"; protein_version "1"; tag "Ensembl_canonical";
12	ensembl	exon	24140993	24141223	0	+	.	gene_id "ENSRNOG00000080595"; gene_version "1"; transcript_id "ENSRNOT00000142672"; transcript_version "1"; exon_number "4"; gene_name "Vom2r64"; gene_source "ensembl"; gene_biotype "protein_coding"; transcript_name "Vom2r64-201"; transcript_source "ensembl"; transcript_biotype "protein_coding"; exon_id "ENSRNOE00000706713"; exon_version "1"; tag "Ensembl_canonical";
12	ensembl	CDS	24140993	24141223	0	+	0	gene_id "ENSRNOG00000080595"; gene_version "1"; transcript_id "ENSRNOT00000142672"; transcript_version "1"; exon_number "4"; gene_name "Vom2r64"; gene_source "ensembl"; gene_biotype "protein_coding"; transcript_name "Vom2r64-201"; transcript_source "ensembl"; transcript_biotype "protein_coding"; protein_id "ENSRNOP00000111816"; protein_version "1"; tag "Ensembl_canonical";
12	ensembl	exon	24141695	24141826	0	+	.	gene_id "ENSRNOG00000080595"; gene_version "1"; transcript_id "ENSRNOT00000142672"; transcript_version "1"; exon_number "5"; gene_name "Vom2r64"; gene_source "ensembl"; gene_biotype "protein_coding"; transcript_name "Vom2r64-201"; transcript_source "ensembl"; transcript_biotype "protein_coding"; exon_id "ENSRNOE00000423546"; exon_version "4"; tag "Ensembl_canonical";
12	ensembl	CDS	24141695	24141826	0	+	0	gene_id "ENSRNOG00000080595"; gene_version "1"; transcript_id "ENSRNOT00000142672"; transcript_version "1"; exon_number "5"; gene_name "Vom2r64"; gene_source "ensembl"; gene_biotype "protein_coding"; transcript_name "Vom2r64-201"; transcript_source "ensembl"; transcript_biotype "protein_coding"; protein_id "ENSRNOP00000111816"; protein_version "1"; tag "Ensembl_canonical";
12	ensembl	CDS	24152411	24153304	0	+	0	gene_id "ENSRNOG00000080595"; gene_version "1"; transcript_id "ENSRNOT00000142672"; transcript_version "1"; exon_number "6"; gene_name "Vom2r64"; gene_source "ensembl"; gene_biotype "protein_coding"; transcript_name "Vom2r64-201"; transcript_source "ensembl"; transcript_biotype "protein_coding"; protein_id "ENSRNOP00000111816"; protein_version "1"; tag "Ensembl_canonical";
12	ensembl	exon	24152411	24153307	0	+	.	gene_id "ENSRNOG00000080595"; gene_version "1"; transcript_id "ENSRNOT00000142672"; transcript_version "1"; exon_number "6"; gene_name "Vom2r64"; gene_source "ensembl"; gene_biotype "protein_coding"; transcript_name "Vom2r64-201"; transcript_source "ensembl"; transcript_biotype "protein_coding"; exon_id "ENSRNOE00000486596"; exon_version "1"; tag "Ensembl_canonical";
12	ensembl	stop_codon	24153305	24153307	0	+	0	gene_id "ENSRNOG00000080595"; gene_version "1"; transcript_id "ENSRNOT00000142672"; transcript_version "1"; exon_number "6"; gene_name "Vom2r64"; gene_source "ensembl"; gene_biotype "protein_coding"; transcript_name "Vom2r64-201"; transcript_source "ensembl"; transcript_biotype "protein_coding"; tag "Ensembl_canonical";
12	ensembl	five_prime_utr	24221317	24221485	0	+	.	gene_id "ENSRNOG00000087413"; gene_version "1"; transcript_id "ENSRNOT00000156426"; transcript_version "1"; gene_source "ensembl"; gene_biotype "protein_coding"; transcript_source "ensembl"; transcript_biotype "protein_coding";
12	ensembl	five_prime_utr	24221317	24221485	0	+	.	gene_id "ENSRNOG00000087413"; gene_version "1"; transcript_id "ENSRNOT00000036416"; transcript_version "8"; gene_source "ensembl"; gene_biotype "protein_coding"; transcript_source "ensembl"; transcript_biotype "protein_coding"; tag "Ensembl_canonical";
12	ensembl	exon	24221317	24221534	0	+	.	gene_id "ENSRNOG00000087413"; gene_version "1"; transcript_id "ENSRNOT00000156426"; transcript_version "1"; exon_number "1"; gene_source "ensembl"; gene_biotype "protein_coding"; transcript_source "ensembl"; transcript_biotype "protein_coding"; exon_id "ENSRNOE00000695295"; exon_version "1";
12	ensembl	exon	24221317	24221534	0	+	.	gene_id "ENSRNOG00000087413"; gene_version "1"; transcript_id "ENSRNOT00000036416"; transcript_version "8"; exon_number "1"; gene_source "ensembl"; gene_biotype "protein_coding"; transcript_source "ensembl"; transcript_biotype "protein_coding"; exon_id "ENSRNOE00000695295"; exon_version "1"; tag "Ensembl_canonical";
12	ENSEMBL114_rn	exon	24221317	24221534	7.79143079475534	+	.	gene_id "ENSRNOG00000087413"; transcript_id "ENSRNOG00000087413_tx_1"; exon_id "12_24221317_24221534_+"; exonnum "1"; txlen "1474";
12	ensembl	transcript	24221317	24226556	0	+	.	gene_id "ENSRNOG00000087413"; gene_version "1"; transcript_id "ENSRNOT00000156426"; transcript_version "1"; gene_source "ensembl"; gene_biotype "protein_coding"; transcript_source "ensembl"; transcript_biotype "protein_coding";
12	ensembl	gene	24221317	24228319	0	+	.	gene_id "ENSRNOG00000087413"; gene_version "1"; gene_source "ensembl"; gene_biotype "protein_coding";
12	ensembl	transcript	24221317	24228319	0	+	.	gene_id "ENSRNOG00000087413"; gene_version "1"; transcript_id "ENSRNOT00000036416"; transcript_version "8"; gene_source "ensembl"; gene_biotype "protein_coding"; transcript_source "ensembl"; transcript_biotype "protein_coding"; tag "Ensembl_canonical";
12	ensembl	start_codon	24221486	24221488	0	+	0	gene_id "ENSRNOG00000087413"; gene_version "1"; transcript_id "ENSRNOT00000156426"; transcript_version "1"; exon_number "1"; gene_source "ensembl"; gene_biotype "protein_coding"; transcript_source "ensembl"; transcript_biotype "protein_coding";
12	ensembl	start_codon	24221486	24221488	0	+	0	gene_id "ENSRNOG00000087413"; gene_version "1"; transcript_id "ENSRNOT00000036416"; transcript_version "8"; exon_number "1"; gene_source "ensembl"; gene_biotype "protein_coding"; transcript_source "ensembl"; transcript_biotype "protein_coding"; tag "Ensembl_canonical";
12	ensembl	CDS	24221486	24221534	0	+	0	gene_id "ENSRNOG00000087413"; gene_version "1"; transcript_id "ENSRNOT00000156426"; transcript_version "1"; exon_number "1"; gene_source "ensembl"; gene_biotype "protein_coding"; transcript_source "ensembl"; transcript_biotype "protein_coding"; protein_id "ENSRNOP00000110158"; protein_version "1";
12	ensembl	CDS	24221486	24221534	0	+	0	gene_id "ENSRNOG00000087413"; gene_version "1"; transcript_id "ENSRNOT00000036416"; transcript_version "8"; exon_number "1"; gene_source "ensembl"; gene_biotype "protein_coding"; transcript_source "ensembl"; transcript_biotype "protein_coding"; protein_id "ENSRNOP00000087911"; protein_version "2"; tag "Ensembl_canonical";
12	ensembl	exon	24221830	24222216	0	+	.	gene_id "ENSRNOG00000087413"; gene_version "1"; transcript_id "ENSRNOT00000156426"; transcript_version "1"; exon_number "2"; gene_source "ensembl"; gene_biotype "protein_coding"; transcript_source "ensembl"; transcript_biotype "protein_coding"; exon_id "ENSRNOE00000510245"; exon_version "3";
12	ensembl	CDS	24221830	24222216	0	+	2	gene_id "ENSRNOG00000087413"; gene_version "1"; transcript_id "ENSRNOT00000156426"; transcript_version "1"; exon_number "2"; gene_source "ensembl"; gene_biotype "protein_coding"; transcript_source "ensembl"; transcript_biotype "protein_coding"; protein_id "ENSRNOP00000110158"; protein_version "1";
12	ensembl	exon	24221830	24222216	0	+	.	gene_id "ENSRNOG00000087413"; gene_version "1"; transcript_id "ENSRNOT00000036416"; transcript_version "8"; exon_number "2"; gene_source "ensembl"; gene_biotype "protein_coding"; transcript_source "ensembl"; transcript_biotype "protein_coding"; exon_id "ENSRNOE00000510245"; exon_version "3"; tag "Ensembl_canonical";
12	ensembl	CDS	24221830	24222216	0	+	2	gene_id "ENSRNOG00000087413"; gene_version "1"; transcript_id "ENSRNOT00000036416"; transcript_version "8"; exon_number "2"; gene_source "ensembl"; gene_biotype "protein_coding"; transcript_source "ensembl"; transcript_biotype "protein_coding"; protein_id "ENSRNOP00000087911"; protein_version "2"; tag "Ensembl_canonical";
12	ENSEMBL114_rn	exon	24221830	24222216	7.79143079475534	+	.	gene_id "ENSRNOG00000087413"; transcript_id "ENSRNOG00000087413_tx_1"; exon_id "12_24221830_24222216_+"; exonnum "2"; txlen "1474";
12	ensembl	exon	24224511	24224548	0	+	.	gene_id "ENSRNOG00000087413"; gene_version "1"; transcript_id "ENSRNOT00000036416"; transcript_version "8"; exon_number "3"; gene_source "ensembl"; gene_biotype "protein_coding"; transcript_source "ensembl"; transcript_biotype "protein_coding"; exon_id "ENSRNOE00000718604"; exon_version "1"; tag "Ensembl_canonical";
12	ensembl	CDS	24224511	24224548	0	+	2	gene_id "ENSRNOG00000087413"; gene_version "1"; transcript_id "ENSRNOT00000036416"; transcript_version "8"; exon_number "3"; gene_source "ensembl"; gene_biotype "protein_coding"; transcript_source "ensembl"; transcript_biotype "protein_coding"; protein_id "ENSRNOP00000087911"; protein_version "2"; tag "Ensembl_canonical";
12	ensembl	exon	24224587	24224776	0	+	.	gene_id "ENSRNOG00000087413"; gene_version "1"; transcript_id "ENSRNOT00000156426"; transcript_version "1"; exon_number "3"; gene_source "ensembl"; gene_biotype "protein_coding"; transcript_source "ensembl"; transcript_biotype "protein_coding"; exon_id "ENSRNOE00000731827"; exon_version "1";
12	ensembl	CDS	24224587	24224776	0	+	2	gene_id "ENSRNOG00000087413"; gene_version "1"; transcript_id "ENSRNOT00000156426"; transcript_version "1"; exon_number "3"; gene_source "ensembl"; gene_biotype "protein_coding"; transcript_source "ensembl"; transcript_biotype "protein_coding"; protein_id "ENSRNOP00000110158"; protein_version "1";
12	ENSEMBL114_rn	exon	24224587	24224776	7.79143079475534	+	.	gene_id "ENSRNOG00000087413"; transcript_id "ENSRNOG00000087413_tx_1"; exon_id "12_24224587_24224776_+"; exonnum "3"; txlen "1474";
12	ensembl	exon	24224594	24224776	0	+	.	gene_id "ENSRNOG00000087413"; gene_version "1"; transcript_id "ENSRNOT00000036416"; transcript_version "8"; exon_number "4"; gene_source "ensembl"; gene_biotype "protein_coding"; transcript_source "ensembl"; transcript_biotype "protein_coding"; exon_id "ENSRNOE00000665627"; exon_version "2"; tag "Ensembl_canonical";
12	ensembl	CDS	24224594	24224776	0	+	0	gene_id "ENSRNOG00000087413"; gene_version "1"; transcript_id "ENSRNOT00000036416"; transcript_version "8"; exon_number "4"; gene_source "ensembl"; gene_biotype "protein_coding"; transcript_source "ensembl"; transcript_biotype "protein_coding"; protein_id "ENSRNOP00000087911"; protein_version "2"; tag "Ensembl_canonical";
12	ensembl	CDS	24226526	24226535	0	+	1	gene_id "ENSRNOG00000087413"; gene_version "1"; transcript_id "ENSRNOT00000156426"; transcript_version "1"; exon_number "4"; gene_source "ensembl"; gene_biotype "protein_coding"; transcript_source "ensembl"; transcript_biotype "protein_coding"; protein_id "ENSRNOP00000110158"; protein_version "1";
12	ensembl	exon	24226526	24226556	0	+	.	gene_id "ENSRNOG00000087413"; gene_version "1"; transcript_id "ENSRNOT00000156426"; transcript_version "1"; exon_number "4"; gene_source "ensembl"; gene_biotype "protein_coding"; transcript_source "ensembl"; transcript_biotype "protein_coding"; exon_id "ENSRNOE00000754407"; exon_version "1";
12	ensembl	exon	24226526	24226556	0	+	.	gene_id "ENSRNOG00000087413"; gene_version "1"; transcript_id "ENSRNOT00000036416"; transcript_version "8"; exon_number "5"; gene_source "ensembl"; gene_biotype "protein_coding"; transcript_source "ensembl"; transcript_biotype "protein_coding"; exon_id "ENSRNOE00000582294"; exon_version "1"; tag "Ensembl_canonical";
12	ensembl	CDS	24226526	24226556	0	+	0	gene_id "ENSRNOG00000087413"; gene_version "1"; transcript_id "ENSRNOT00000036416"; transcript_version "8"; exon_number "5"; gene_source "ensembl"; gene_biotype "protein_coding"; transcript_source "ensembl"; transcript_biotype "protein_coding"; protein_id "ENSRNOP00000087911"; protein_version "2"; tag "Ensembl_canonical";
12	ENSEMBL114_rn	exon	24226526	24226556	7.79143079475534	+	.	gene_id "ENSRNOG00000087413"; transcript_id "ENSRNOG00000087413_tx_1"; exon_id "12_24226526_24226556_+"; exonnum "4"; txlen "1474";
12	ensembl	stop_codon	24226536	24226538	0	+	0	gene_id "ENSRNOG00000087413"; gene_version "1"; transcript_id "ENSRNOT00000156426"; transcript_version "1"; exon_number "4"; gene_source "ensembl"; gene_biotype "protein_coding"; transcript_source "ensembl"; transcript_biotype "protein_coding";
12	ensembl	three_prime_utr	24226539	24226556	0	+	.	gene_id "ENSRNOG00000087413"; gene_version "1"; transcript_id "ENSRNOT00000156426"; transcript_version "1"; gene_source "ensembl"; gene_biotype "protein_coding"; transcript_source "ensembl"; transcript_biotype "protein_coding";
12	sraer114_ss	exon	24227592	24228239	7.79143079475534	+	.	gene_id "ENSRNOG00000087413"; transcript_id "ENSRNOG00000087413_tx_1"; exon_id "12_24227592_24228239_+"; exonnum "5"; txlen "1474";
12	ensembl	CDS	24227745	24227746	0	+	2	gene_id "ENSRNOG00000087413"; gene_version "1"; transcript_id "ENSRNOT00000036416"; transcript_version "8"; exon_number "6"; gene_source "ensembl"; gene_biotype "protein_coding"; transcript_source "ensembl"; transcript_biotype "protein_coding"; protein_id "ENSRNOP00000087911"; protein_version "2"; tag "Ensembl_canonical";
12	ensembl	exon	24227745	24228319	0	+	.	gene_id "ENSRNOG00000087413"; gene_version "1"; transcript_id "ENSRNOT00000036416"; transcript_version "8"; exon_number "6"; gene_source "ensembl"; gene_biotype "protein_coding"; transcript_source "ensembl"; transcript_biotype "protein_coding"; exon_id "ENSRNOE00000726766"; exon_version "1"; tag "Ensembl_canonical";
12	ensembl	stop_codon	24227747	24227749	0	+	0	gene_id "ENSRNOG00000087413"; gene_version "1"; transcript_id "ENSRNOT00000036416"; transcript_version "8"; exon_number "6"; gene_source "ensembl"; gene_biotype "protein_coding"; transcript_source "ensembl"; transcript_biotype "protein_coding"; tag "Ensembl_canonical";
12	ensembl	three_prime_utr	24227750	24228319	0	+	.	gene_id "ENSRNOG00000087413"; gene_version "1"; transcript_id "ENSRNOT00000036416"; transcript_version "8"; gene_source "ensembl"; gene_biotype "protein_coding"; transcript_source "ensembl"; transcript_biotype "protein_coding"; tag "Ensembl_canonical";
12	sraer114_es	exon	24347738	24347925	0.118358220929709	+	.	gene_id "sraer114_gene_32175"; transcript_id "sraer114_gene_32175_tx_1"; exon_id "12_24347738_24347925_+"; exonnum "1"; txlen "744";
12	sraer114_es	exon	24349503	24349560	0.0109688108226169	+	.	gene_id "sraer114_gene_32175"; transcript_id "sraer114_gene_32175_tx_2"; exon_id "12_24349503_24349560_+"; exonnum "1"; txlen "614";
12	sraer114_mid	exon	24350025	24350133	0.118358220929709	+	.	gene_id "sraer114_gene_32175"; transcript_id "sraer114_gene_32175_tx_1"; exon_id "12_24350025_24350133_+"; exonnum "2"; txlen "744";
12	sraer114_mid	exon	24350025	24350133	0.0109688108226169	+	.	gene_id "sraer114_gene_32175"; transcript_id "sraer114_gene_32175_tx_2"; exon_id "12_24350025_24350133_+"; exonnum "2"; txlen "614";
12	sraer114_mid	exon	24362980	24363169	0.118358220929709	+	.	gene_id "sraer114_gene_32175"; transcript_id "sraer114_gene_32175_tx_1"; exon_id "12_24362980_24363169_+"; exonnum "3"; txlen "744";
12	sraer114_mid	exon	24362980	24363169	0.0109688108226169	+	.	gene_id "sraer114_gene_32175"; transcript_id "sraer114_gene_32175_tx_2"; exon_id "12_24362980_24363169_+"; exonnum "3"; txlen "614";
12	sraer114_ss	exon	24364467	24364723	0.118358220929709	+	.	gene_id "sraer114_gene_32175"; transcript_id "sraer114_gene_32175_tx_1"; exon_id "12_24364467_24364723_+"; exonnum "4"; txlen "744";
12	sraer114_ss	exon	24364467	24364723	0.0109688108226169	+	.	gene_id "sraer114_gene_32175"; transcript_id "sraer114_gene_32175_tx_2"; exon_id "12_24364467_24364723_+"; exonnum "4"; txlen "614";
12	ensembl	start_codon	24457952	24457954	0	+	0	gene_id "ENSRNOG00000063623"; gene_version "2"; transcript_id "ENSRNOT00000111944"; transcript_version "2"; exon_number "1"; gene_source "ensembl"; gene_biotype "protein_coding"; transcript_source "ensembl"; transcript_biotype "protein_coding"; tag "Ensembl_canonical";
12	ensembl	exon	24457952	24458105	0	+	.	gene_id "ENSRNOG00000063623"; gene_version "2"; transcript_id "ENSRNOT00000111944"; transcript_version "2"; exon_number "1"; gene_source "ensembl"; gene_biotype "protein_coding"; transcript_source "ensembl"; transcript_biotype "protein_coding"; exon_id "ENSRNOE00000585510"; exon_version "1"; tag "Ensembl_canonical";
12	ensembl	CDS	24457952	24458105	0	+	0	gene_id "ENSRNOG00000063623"; gene_version "2"; transcript_id "ENSRNOT00000111944"; transcript_version "2"; exon_number "1"; gene_source "ensembl"; gene_biotype "protein_coding"; transcript_source "ensembl"; transcript_biotype "protein_coding"; protein_id "ENSRNOP00000083171"; protein_version "2"; tag "Ensembl_canonical";
12	ensembl	gene	24457952	24475714	0	+	.	gene_id "ENSRNOG00000063623"; gene_version "2"; gene_source "ensembl"; gene_biotype "protein_coding";
12	ensembl	transcript	24457952	24475714	0	+	.	gene_id "ENSRNOG00000063623"; gene_version "2"; transcript_id "ENSRNOT00000111944"; transcript_version "2"; gene_source "ensembl"; gene_biotype "protein_coding"; transcript_source "ensembl"; transcript_biotype "protein_coding"; tag "Ensembl_canonical";
12	ensembl	exon	24475214	24475552	0	+	.	gene_id "ENSRNOG00000063623"; gene_version "2"; transcript_id "ENSRNOT00000111944"; transcript_version "2"; exon_number "2"; gene_source "ensembl"; gene_biotype "protein_coding"; transcript_source "ensembl"; transcript_biotype "protein_coding"; exon_id "ENSRNOE00000636117"; exon_version "2"; tag "Ensembl_canonical";
12	ensembl	CDS	24475214	24475552	0	+	2	gene_id "ENSRNOG00000063623"; gene_version "2"; transcript_id "ENSRNOT00000111944"; transcript_version "2"; exon_number "2"; gene_source "ensembl"; gene_biotype "protein_coding"; transcript_source "ensembl"; transcript_biotype "protein_coding"; protein_id "ENSRNOP00000083171"; protein_version "2"; tag "Ensembl_canonical";
12	ensembl	CDS	24475593	24475711	0	+	2	gene_id "ENSRNOG00000063623"; gene_version "2"; transcript_id "ENSRNOT00000111944"; transcript_version "2"; exon_number "3"; gene_source "ensembl"; gene_biotype "protein_coding"; transcript_source "ensembl"; transcript_biotype "protein_coding"; protein_id "ENSRNOP00000083171"; protein_version "2"; tag "Ensembl_canonical";
12	ensembl	exon	24475593	24475714	0	+	.	gene_id "ENSRNOG00000063623"; gene_version "2"; transcript_id "ENSRNOT00000111944"; transcript_version "2"; exon_number "3"; gene_source "ensembl"; gene_biotype "protein_coding"; transcript_source "ensembl"; transcript_biotype "protein_coding"; exon_id "ENSRNOE00000618563"; exon_version "2"; tag "Ensembl_canonical";
12	ensembl	stop_codon	24475712	24475714	0	+	0	gene_id "ENSRNOG00000063623"; gene_version "2"; transcript_id "ENSRNOT00000111944"; transcript_version "2"; exon_number "3"; gene_source "ensembl"; gene_biotype "protein_coding"; transcript_source "ensembl"; transcript_biotype "protein_coding"; tag "Ensembl_canonical";
12	sraer114_es	exon	24503150	24503224	0.141843417102738	+	.	gene_id "ENSRNOG00000062779"; transcript_id "ENSRNOG00000062779_tx_3"; exon_id "12_24503150_24503224_+"; exonnum "1"; txlen "1114";
12	ensembl	five_prime_utr	24505915	24506135	0	+	.	gene_id "ENSRNOG00000062779"; gene_version "2"; transcript_id "ENSRNOT00000039797"; transcript_version "8"; gene_name "Pilra"; gene_source "ensembl"; gene_biotype "protein_coding"; transcript_name "Pilra-201"; transcript_source "ensembl"; transcript_biotype "protein_coding";
12	ensembl	exon	24505915	24506149	0	+	.	gene_id "ENSRNOG00000062779"; gene_version "2"; transcript_id "ENSRNOT00000039797"; transcript_version "8"; exon_number "1"; gene_name "Pilra"; gene_source "ensembl"; gene_biotype "protein_coding"; transcript_name "Pilra-201"; transcript_source "ensembl"; transcript_biotype "protein_coding"; exon_id "ENSRNOE00000486025"; exon_version "4";
12	ensembl	gene	24505915	24518092	0	+	.	gene_id "ENSRNOG00000062779"; gene_version "2"; gene_name "Pilra"; gene_source "ensembl"; gene_biotype "protein_coding";
12	ensembl	transcript	24505915	24518092	0	+	.	gene_id "ENSRNOG00000062779"; gene_version "2"; transcript_id "ENSRNOT00000039797"; transcript_version "8"; gene_name "Pilra"; gene_source "ensembl"; gene_biotype "protein_coding"; transcript_name "Pilra-201"; transcript_source "ensembl"; transcript_biotype "protein_coding";
12	ensembl	five_prime_utr	24506040	24506100	0	+	.	gene_id "ENSRNOG00000062779"; gene_version "2"; transcript_id "ENSRNOT00000116295"; transcript_version "2"; gene_name "Pilra"; gene_source "ensembl"; gene_biotype "protein_coding"; transcript_name "Pilra-202"; transcript_source "ensembl"; transcript_biotype "protein_coding"; tag "Ensembl_canonical";
12	ensembl	exon	24506040	24506149	0	+	.	gene_id "ENSRNOG00000062779"; gene_version "2"; transcript_id "ENSRNOT00000116295"; transcript_version "2"; exon_number "1"; gene_name "Pilra"; gene_source "ensembl"; gene_biotype "protein_coding"; transcript_name "Pilra-202"; transcript_source "ensembl"; transcript_biotype "protein_coding"; exon_id "ENSRNOE00000581143"; exon_version "2"; tag "Ensembl_canonical";
12	ENSEMBL114_rn	exon	24506040	24506149	0.141843417102738	+	.	gene_id "ENSRNOG00000062779"; transcript_id "ENSRNOG00000062779_tx_3"; exon_id "12_24506040_24506149_+"; exonnum "2"; txlen "1114";
12	ensembl	transcript	24506040	24516875	0	+	.	gene_id "ENSRNOG00000062779"; gene_version "2"; transcript_id "ENSRNOT00000116295"; transcript_version "2"; gene_name "Pilra"; gene_source "ensembl"; gene_biotype "protein_coding"; transcript_name "Pilra-202"; transcript_source "ensembl"; transcript_biotype "protein_coding"; tag "Ensembl_canonical";
12	ensembl	start_codon	24506101	24506103	0	+	0	gene_id "ENSRNOG00000062779"; gene_version "2"; transcript_id "ENSRNOT00000116295"; transcript_version "2"; exon_number "1"; gene_name "Pilra"; gene_source "ensembl"; gene_biotype "protein_coding"; transcript_name "Pilra-202"; transcript_source "ensembl"; transcript_biotype "protein_coding"; tag "Ensembl_canonical";
12	ensembl	CDS	24506101	24506149	0	+	0	gene_id "ENSRNOG00000062779"; gene_version "2"; transcript_id "ENSRNOT00000116295"; transcript_version "2"; exon_number "1"; gene_name "Pilra"; gene_source "ensembl"; gene_biotype "protein_coding"; transcript_name "Pilra-202"; transcript_source "ensembl"; transcript_biotype "protein_coding"; protein_id "ENSRNOP00000091096"; protein_version "2"; tag "Ensembl_canonical";
12	ensembl	start_codon	24506136	24506138	0	+	0	gene_id "ENSRNOG00000062779"; gene_version "2"; transcript_id "ENSRNOT00000039797"; transcript_version "8"; exon_number "1"; gene_name "Pilra"; gene_source "ensembl"; gene_biotype "protein_coding"; transcript_name "Pilra-201"; transcript_source "ensembl"; transcript_biotype "protein_coding";
12	ensembl	CDS	24506136	24506149	0	+	0	gene_id "ENSRNOG00000062779"; gene_version "2"; transcript_id "ENSRNOT00000039797"; transcript_version "8"; exon_number "1"; gene_name "Pilra"; gene_source "ensembl"; gene_biotype "protein_coding"; transcript_name "Pilra-201"; transcript_source "ensembl"; transcript_biotype "protein_coding"; protein_id "ENSRNOP00000035136"; protein_version "7";
12	ensembl	exon	24506416	24506831	0	+	.	gene_id "ENSRNOG00000062779"; gene_version "2"; transcript_id "ENSRNOT00000039797"; transcript_version "8"; exon_number "2"; gene_name "Pilra"; gene_source "ensembl"; gene_biotype "protein_coding"; transcript_name "Pilra-201"; transcript_source "ensembl"; transcript_biotype "protein_coding"; exon_id "ENSRNOE00000587376"; exon_version "2";
12	ensembl	CDS	24506416	24506831	0	+	1	gene_id "ENSRNOG00000062779"; gene_version "2"; transcript_id "ENSRNOT00000039797"; transcript_version "8"; exon_number "2"; gene_name "Pilra"; gene_source "ensembl"; gene_biotype "protein_coding"; transcript_name "Pilra-201"; transcript_source "ensembl"; transcript_biotype "protein_coding"; protein_id "ENSRNOP00000035136"; protein_version "7";
12	ensembl	exon	24506445	24506831	0	+	.	gene_id "ENSRNOG00000062779"; gene_version "2"; transcript_id "ENSRNOT00000116295"; transcript_version "2"; exon_number "2"; gene_name "Pilra"; gene_source "ensembl"; gene_biotype "protein_coding"; transcript_name "Pilra-202"; transcript_source "ensembl"; transcript_biotype "protein_coding"; exon_id "ENSRNOE00000609741"; exon_version "2"; tag "Ensembl_canonical";
12	ensembl	CDS	24506445	24506831	0	+	2	gene_id "ENSRNOG00000062779"; gene_version "2"; transcript_id "ENSRNOT00000116295"; transcript_version "2"; exon_number "2"; gene_name "Pilra"; gene_source "ensembl"; gene_biotype "protein_coding"; transcript_name "Pilra-202"; transcript_source "ensembl"; transcript_biotype "protein_coding"; protein_id "ENSRNOP00000091096"; protein_version "2"; tag "Ensembl_canonical";
12	ENSEMBL114_rn	exon	24506445	24506831	0.141843417102738	+	.	gene_id "ENSRNOG00000062779"; transcript_id "ENSRNOG00000062779_tx_3"; exon_id "12_24506445_24506831_+"; exonnum "3"; txlen "1114";
12	ensembl	exon	24511182	24511385	0	+	.	gene_id "ENSRNOG00000062779"; gene_version "2"; transcript_id "ENSRNOT00000116295"; transcript_version "2"; exon_number "3"; gene_name "Pilra"; gene_source "ensembl"; gene_biotype "protein_coding"; transcript_name "Pilra-202"; transcript_source "ensembl"; transcript_biotype "protein_coding"; exon_id "ENSRNOE00000305373"; exon_version "1"; tag "Ensembl_canonical";
12	ensembl	CDS	24511182	24511385	0	+	2	gene_id "ENSRNOG00000062779"; gene_version "2"; transcript_id "ENSRNOT00000116295"; transcript_version "2"; exon_number "3"; gene_name "Pilra"; gene_source "ensembl"; gene_biotype "protein_coding"; transcript_name "Pilra-202"; transcript_source "ensembl"; transcript_biotype "protein_coding"; protein_id "ENSRNOP00000091096"; protein_version "2"; tag "Ensembl_canonical";
12	ensembl	exon	24511182	24511385	0	+	.	gene_id "ENSRNOG00000062779"; gene_version "2"; transcript_id "ENSRNOT00000039797"; transcript_version "8"; exon_number "3"; gene_name "Pilra"; gene_source "ensembl"; gene_biotype "protein_coding"; transcript_name "Pilra-201"; transcript_source "ensembl"; transcript_biotype "protein_coding"; exon_id "ENSRNOE00000305373"; exon_version "1";
12	ensembl	CDS	24511182	24511385	0	+	2	gene_id "ENSRNOG00000062779"; gene_version "2"; transcript_id "ENSRNOT00000039797"; transcript_version "8"; exon_number "3"; gene_name "Pilra"; gene_source "ensembl"; gene_biotype "protein_coding"; transcript_name "Pilra-201"; transcript_source "ensembl"; transcript_biotype "protein_coding"; protein_id "ENSRNOP00000035136"; protein_version "7";
12	ENSEMBL114_rn	exon	24511182	24511385	0.141843417102738	+	.	gene_id "ENSRNOG00000062779"; transcript_id "ENSRNOG00000062779_tx_3"; exon_id "12_24511182_24511385_+"; exonnum "4"; txlen "1114";
12	ensembl	exon	24513373	24513403	0	+	.	gene_id "ENSRNOG00000062779"; gene_version "2"; transcript_id "ENSRNOT00000116295"; transcript_version "2"; exon_number "4"; gene_name "Pilra"; gene_source "ensembl"; gene_biotype "protein_coding"; transcript_name "Pilra-202"; transcript_source "ensembl"; transcript_biotype "protein_coding"; exon_id "ENSRNOE00000286014"; exon_version "4"; tag "Ensembl_canonical";
12	ensembl	CDS	24513373	24513403	0	+	2	gene_id "ENSRNOG00000062779"; gene_version "2"; transcript_id "ENSRNOT00000116295"; transcript_version "2"; exon_number "4"; gene_name "Pilra"; gene_source "ensembl"; gene_biotype "protein_coding"; transcript_name "Pilra-202"; transcript_source "ensembl"; transcript_biotype "protein_coding"; protein_id "ENSRNOP00000091096"; protein_version "2"; tag "Ensembl_canonical";
12	ensembl	exon	24513373	24513403	0	+	.	gene_id "ENSRNOG00000062779"; gene_version "2"; transcript_id "ENSRNOT00000039797"; transcript_version "8"; exon_number "4"; gene_name "Pilra"; gene_source "ensembl"; gene_biotype "protein_coding"; transcript_name "Pilra-201"; transcript_source "ensembl"; transcript_biotype "protein_coding"; exon_id "ENSRNOE00000286014"; exon_version "4";
12	ensembl	CDS	24513373	24513403	0	+	2	gene_id "ENSRNOG00000062779"; gene_version "2"; transcript_id "ENSRNOT00000039797"; transcript_version "8"; exon_number "4"; gene_name "Pilra"; gene_source "ensembl"; gene_biotype "protein_coding"; transcript_name "Pilra-201"; transcript_source "ensembl"; transcript_biotype "protein_coding"; protein_id "ENSRNOP00000035136"; protein_version "7";
12	ENSEMBL114_rn	exon	24513373	24513403	0.141843417102738	+	.	gene_id "ENSRNOG00000062779"; transcript_id "ENSRNOG00000062779_tx_3"; exon_id "12_24513373_24513403_+"; exonnum "5"; txlen "1114";
12	ensembl	exon	24516091	24516137	0	+	.	gene_id "ENSRNOG00000062779"; gene_version "2"; transcript_id "ENSRNOT00000116295"; transcript_version "2"; exon_number "5"; gene_name "Pilra"; gene_source "ensembl"; gene_biotype "protein_coding"; transcript_name "Pilra-202"; transcript_source "ensembl"; transcript_biotype "protein_coding"; exon_id "ENSRNOE00000310242"; exon_version "1"; tag "Ensembl_canonical";
12	ensembl	CDS	24516091	24516137	0	+	1	gene_id "ENSRNOG00000062779"; gene_version "2"; transcript_id "ENSRNOT00000116295"; transcript_version "2"; exon_number "5"; gene_name "Pilra"; gene_source "ensembl"; gene_biotype "protein_coding"; transcript_name "Pilra-202"; transcript_source "ensembl"; transcript_biotype "protein_coding"; protein_id "ENSRNOP00000091096"; protein_version "2"; tag "Ensembl_canonical";
12	ensembl	exon	24516091	24516137	0	+	.	gene_id "ENSRNOG00000062779"; gene_version "2"; transcript_id "ENSRNOT00000039797"; transcript_version "8"; exon_number "5"; gene_name "Pilra"; gene_source "ensembl"; gene_biotype "protein_coding"; transcript_name "Pilra-201"; transcript_source "ensembl"; transcript_biotype "protein_coding"; exon_id "ENSRNOE00000310242"; exon_version "1";
12	ensembl	CDS	24516091	24516137	0	+	1	gene_id "ENSRNOG00000062779"; gene_version "2"; transcript_id "ENSRNOT00000039797"; transcript_version "8"; exon_number "5"; gene_name "Pilra"; gene_source "ensembl"; gene_biotype "protein_coding"; transcript_name "Pilra-201"; transcript_source "ensembl"; transcript_biotype "protein_coding"; protein_id "ENSRNOP00000035136"; protein_version "7";
12	ENSEMBL114_rn	exon	24516091	24516137	0.141843417102738	+	.	gene_id "ENSRNOG00000062779"; transcript_id "ENSRNOG00000062779_tx_3"; exon_id "12_24516091_24516137_+"; exonnum "6"; txlen "1114";
12	ensembl	exon	24516454	24516485	0	+	.	gene_id "ENSRNOG00000062779"; gene_version "2"; transcript_id "ENSRNOT00000116295"; transcript_version "2"; exon_number "6"; gene_name "Pilra"; gene_source "ensembl"; gene_biotype "protein_coding"; transcript_name "Pilra-202"; transcript_source "ensembl"; transcript_biotype "protein_coding"; exon_id "ENSRNOE00000334951"; exon_version "1"; tag "Ensembl_canonical";
12	ensembl	CDS	24516454	24516485	0	+	2	gene_id "ENSRNOG00000062779"; gene_version "2"; transcript_id "ENSRNOT00000116295"; transcript_version "2"; exon_number "6"; gene_name "Pilra"; gene_source "ensembl"; gene_biotype "protein_coding"; transcript_name "Pilra-202"; transcript_source "ensembl"; transcript_biotype "protein_coding"; protein_id "ENSRNOP00000091096"; protein_version "2"; tag "Ensembl_canonical";
12	ensembl	exon	24516454	24516485	0	+	.	gene_id "ENSRNOG00000062779"; gene_version "2"; transcript_id "ENSRNOT00000039797"; transcript_version "8"; exon_number "6"; gene_name "Pilra"; gene_source "ensembl"; gene_biotype "protein_coding"; transcript_name "Pilra-201"; transcript_source "ensembl"; transcript_biotype "protein_coding"; exon_id "ENSRNOE00000334951"; exon_version "1";
12	ensembl	CDS	24516454	24516485	0	+	2	gene_id "ENSRNOG00000062779"; gene_version "2"; transcript_id "ENSRNOT00000039797"; transcript_version "8"; exon_number "6"; gene_name "Pilra"; gene_source "ensembl"; gene_biotype "protein_coding"; transcript_name "Pilra-201"; transcript_source "ensembl"; transcript_biotype "protein_coding"; protein_id "ENSRNOP00000035136"; protein_version "7";
12	ENSEMBL114_rn	exon	24516454	24516485	0.141843417102738	+	.	gene_id "ENSRNOG00000062779"; transcript_id "ENSRNOG00000062779_tx_3"; exon_id "12_24516454_24516485_+"; exonnum "7"; txlen "1114";
12	ensembl	CDS	24516648	24516770	0	+	0	gene_id "ENSRNOG00000062779"; gene_version "2"; transcript_id "ENSRNOT00000116295"; transcript_version "2"; exon_number "7"; gene_name "Pilra"; gene_source "ensembl"; gene_biotype "protein_coding"; transcript_name "Pilra-202"; transcript_source "ensembl"; transcript_biotype "protein_coding"; protein_id "ENSRNOP00000091096"; protein_version "2"; tag "Ensembl_canonical";
12	ensembl	CDS	24516648	24516770	0	+	0	gene_id "ENSRNOG00000062779"; gene_version "2"; transcript_id "ENSRNOT00000039797"; transcript_version "8"; exon_number "7"; gene_name "Pilra"; gene_source "ensembl"; gene_biotype "protein_coding"; transcript_name "Pilra-201"; transcript_source "ensembl"; transcript_biotype "protein_coding"; protein_id "ENSRNOP00000035136"; protein_version "7";
12	ensembl	exon	24516648	24516875	0	+	.	gene_id "ENSRNOG00000062779"; gene_version "2"; transcript_id "ENSRNOT00000116295"; transcript_version "2"; exon_number "7"; gene_name "Pilra"; gene_source "ensembl"; gene_biotype "protein_coding"; transcript_name "Pilra-202"; transcript_source "ensembl"; transcript_biotype "protein_coding"; exon_id "ENSRNOE00000782070"; exon_version "1"; tag "Ensembl_canonical";
12	ENSEMBL114_rn	exon	24516648	24516875	0.141843417102738	+	.	gene_id "ENSRNOG00000062779"; transcript_id "ENSRNOG00000062779_tx_3"; exon_id "12_24516648_24516875_+"; exonnum "8"; txlen "1114";
12	ensembl	exon	24516648	24518092	0	+	.	gene_id "ENSRNOG00000062779"; gene_version "2"; transcript_id "ENSRNOT00000039797"; transcript_version "8"; exon_number "7"; gene_name "Pilra"; gene_source "ensembl"; gene_biotype "protein_coding"; transcript_name "Pilra-201"; transcript_source "ensembl"; transcript_biotype "protein_coding"; exon_id "ENSRNOE00000790578"; exon_version "1";
12	ensembl	stop_codon	24516771	24516773	0	+	0	gene_id "ENSRNOG00000062779"; gene_version "2"; transcript_id "ENSRNOT00000116295"; transcript_version "2"; exon_number "7"; gene_name "Pilra"; gene_source "ensembl"; gene_biotype "protein_coding"; transcript_name "Pilra-202"; transcript_source "ensembl"; transcript_biotype "protein_coding"; tag "Ensembl_canonical";
12	ensembl	stop_codon	24516771	24516773	0	+	0	gene_id "ENSRNOG00000062779"; gene_version "2"; transcript_id "ENSRNOT00000039797"; transcript_version "8"; exon_number "7"; gene_name "Pilra"; gene_source "ensembl"; gene_biotype "protein_coding"; transcript_name "Pilra-201"; transcript_source "ensembl"; transcript_biotype "protein_coding";
12	ensembl	three_prime_utr	24516774	24516875	0	+	.	gene_id "ENSRNOG00000062779"; gene_version "2"; transcript_id "ENSRNOT00000116295"; transcript_version "2"; gene_name "Pilra"; gene_source "ensembl"; gene_biotype "protein_coding"; transcript_name "Pilra-202"; transcript_source "ensembl"; transcript_biotype "protein_coding"; tag "Ensembl_canonical";
12	ensembl	three_prime_utr	24516774	24518092	0	+	.	gene_id "ENSRNOG00000062779"; gene_version "2"; transcript_id "ENSRNOT00000039797"; transcript_version "8"; gene_name "Pilra"; gene_source "ensembl"; gene_biotype "protein_coding"; transcript_name "Pilra-201"; transcript_source "ensembl"; transcript_biotype "protein_coding";
12	sraer114_es	exon	24548548	24548642	7.47990307122095	+	.	gene_id "ENSRNOG00000001387"; transcript_id "ENSRNOG00000001387_tx_2"; exon_id "12_24548548_24548642_+"; exonnum "1"; txlen "1586";
12	ensembl	five_prime_utr	24548596	24549186	0	+	.	gene_id "ENSRNOG00000001387"; gene_version "7"; transcript_id "ENSRNOT00000001871"; transcript_version "7"; gene_name "Mepce"; gene_source "ensembl"; gene_biotype "protein_coding"; transcript_name "Mepce-201"; transcript_source "ensembl"; transcript_biotype "protein_coding"; tag "Ensembl_canonical";
12	ensembl	exon	24548596	24550770	0	+	.	gene_id "ENSRNOG00000001387"; gene_version "7"; transcript_id "ENSRNOT00000001871"; transcript_version "7"; exon_number "1"; gene_name "Mepce"; gene_source "ensembl"; gene_biotype "protein_coding"; transcript_name "Mepce-201"; transcript_source "ensembl"; transcript_biotype "protein_coding"; exon_id "ENSRNOE00000475912"; exon_version "1"; tag "Ensembl_canonical";
12	ENSEMBL114_rn	exon	24548596	24550770	745.053446633782	+	.	gene_id "ENSRNOG00000001387"; transcript_id "ENSRNOG00000001387_tx_1"; exon_id "12_24548596_24550770_+"; exonnum "1"; txlen "3666";
12	ensembl	gene	24548596	24553877	0	+	.	gene_id "ENSRNOG00000001387"; gene_version "7"; gene_name "Mepce"; gene_source "ensembl"; gene_biotype "protein_coding";
12	ensembl	transcript	24548596	24553877	0	+	.	gene_id "ENSRNOG00000001387"; gene_version "7"; transcript_id "ENSRNOT00000001871"; transcript_version "7"; gene_name "Mepce"; gene_source "ensembl"; gene_biotype "protein_coding"; transcript_name "Mepce-201"; transcript_source "ensembl"; transcript_biotype "protein_coding"; tag "Ensembl_canonical";
12	ensembl	start_codon	24549187	24549189	0	+	0	gene_id "ENSRNOG00000001387"; gene_version "7"; transcript_id "ENSRNOT00000001871"; transcript_version "7"; exon_number "1"; gene_name "Mepce"; gene_source "ensembl"; gene_biotype "protein_coding"; transcript_name "Mepce-201"; transcript_source "ensembl"; transcript_biotype "protein_coding"; tag "Ensembl_canonical";
12	ensembl	CDS	24549187	24550770	0	+	0	gene_id "ENSRNOG00000001387"; gene_version "7"; transcript_id "ENSRNOT00000001871"; transcript_version "7"; exon_number "1"; gene_name "Mepce"; gene_source "ensembl"; gene_biotype "protein_coding"; transcript_name "Mepce-201"; transcript_source "ensembl"; transcript_biotype "protein_coding"; protein_id "ENSRNOP00000001871"; protein_version "5"; tag "Ensembl_canonical";
12	ensembl	exon	24551854	24552072	0	+	.	gene_id "ENSRNOG00000001387"; gene_version "7"; transcript_id "ENSRNOT00000001871"; transcript_version "7"; exon_number "2"; gene_name "Mepce"; gene_source "ensembl"; gene_biotype "protein_coding"; transcript_name "Mepce-201"; transcript_source "ensembl"; transcript_biotype "protein_coding"; exon_id "ENSRNOE00000476406"; exon_version "1"; tag "Ensembl_canonical";
12	ensembl	CDS	24551854	24552072	0	+	0	gene_id "ENSRNOG00000001387"; gene_version "7"; transcript_id "ENSRNOT00000001871"; transcript_version "7"; exon_number "2"; gene_name "Mepce"; gene_source "ensembl"; gene_biotype "protein_coding"; transcript_name "Mepce-201"; transcript_source "ensembl"; transcript_biotype "protein_coding"; protein_id "ENSRNOP00000001871"; protein_version "5"; tag "Ensembl_canonical";
12	ENSEMBL114_rn	exon	24551854	24552072	745.053446633782	+	.	gene_id "ENSRNOG00000001387"; transcript_id "ENSRNOG00000001387_tx_1"; exon_id "12_24551854_24552072_+"; exonnum "2"; txlen "3666";
12	ENSEMBL114_rn	exon	24551854	24552072	7.47990307122095	+	.	gene_id "ENSRNOG00000001387"; transcript_id "ENSRNOG00000001387_tx_2"; exon_id "12_24551854_24552072_+"; exonnum "2"; txlen "1586";
12	ensembl	exon	24552507	24552581	0	+	.	gene_id "ENSRNOG00000001387"; gene_version "7"; transcript_id "ENSRNOT00000001871"; transcript_version "7"; exon_number "3"; gene_name "Mepce"; gene_source "ensembl"; gene_biotype "protein_coding"; transcript_name "Mepce-201"; transcript_source "ensembl"; transcript_biotype "protein_coding"; exon_id "ENSRNOE00000490869"; exon_version "2"; tag "Ensembl_canonical";
12	ensembl	CDS	24552507	24552581	0	+	0	gene_id "ENSRNOG00000001387"; gene_version "7"; transcript_id "ENSRNOT00000001871"; transcript_version "7"; exon_number "3"; gene_name "Mepce"; gene_source "ensembl"; gene_biotype "protein_coding"; transcript_name "Mepce-201"; transcript_source "ensembl"; transcript_biotype "protein_coding"; protein_id "ENSRNOP00000001871"; protein_version "5"; tag "Ensembl_canonical";
12	sraer114_mid	exon	24552507	24552633	745.053446633782	+	.	gene_id "ENSRNOG00000001387"; transcript_id "ENSRNOG00000001387_tx_1"; exon_id "12_24552507_24552633_+"; exonnum "3"; txlen "3666";
12	sraer114_mid	exon	24552507	24552633	7.47990307122095	+	.	gene_id "ENSRNOG00000001387"; transcript_id "ENSRNOG00000001387_tx_2"; exon_id "12_24552507_24552633_+"; exonnum "3"; txlen "1586";
12	ensembl	CDS	24552733	24552873	0	+	0	gene_id "ENSRNOG00000001387"; gene_version "7"; transcript_id "ENSRNOT00000001871"; transcript_version "7"; exon_number "4"; gene_name "Mepce"; gene_source "ensembl"; gene_biotype "protein_coding"; transcript_name "Mepce-201"; transcript_source "ensembl"; transcript_biotype "protein_coding"; protein_id "ENSRNOP00000001871"; protein_version "5"; tag "Ensembl_canonical";
12	ensembl	exon	24552733	24553877	0	+	.	gene_id "ENSRNOG00000001387"; gene_version "7"; transcript_id "ENSRNOT00000001871"; transcript_version "7"; exon_number "4"; gene_name "Mepce"; gene_source "ensembl"; gene_biotype "protein_coding"; transcript_name "Mepce-201"; transcript_source "ensembl"; transcript_biotype "protein_coding"; exon_id "ENSRNOE00000238441"; exon_version "5"; tag "Ensembl_canonical";
12	ENSEMBL114_rn	exon	24552733	24553877	745.053446633782	+	.	gene_id "ENSRNOG00000001387"; transcript_id "ENSRNOG00000001387_tx_1"; exon_id "12_24552733_24553877_+"; exonnum "4"; txlen "3666";
12	ENSEMBL114_rn	exon	24552733	24553877	7.47990307122095	+	.	gene_id "ENSRNOG00000001387"; transcript_id "ENSRNOG00000001387_tx_2"; exon_id "12_24552733_24553877_+"; exonnum "4"; txlen "1586";
12	ensembl	stop_codon	24552874	24552876	0	+	0	gene_id "ENSRNOG00000001387"; gene_version "7"; transcript_id "ENSRNOT00000001871"; transcript_version "7"; exon_number "4"; gene_name "Mepce"; gene_source "ensembl"; gene_biotype "protein_coding"; transcript_name "Mepce-201"; transcript_source "ensembl"; transcript_biotype "protein_coding"; tag "Ensembl_canonical";
12	ensembl	three_prime_utr	24552877	24553877	0	+	.	gene_id "ENSRNOG00000001387"; gene_version "7"; transcript_id "ENSRNOT00000001871"; transcript_version "7"; gene_name "Mepce"; gene_source "ensembl"; gene_biotype "protein_coding"; transcript_name "Mepce-201"; transcript_source "ensembl"; transcript_biotype "protein_coding"; tag "Ensembl_canonical";
12	sraer114_es	exon	24573705	24573829	0.589247084300184	+	.	gene_id "sraer114_gene_7008"; transcript_id "sraer114_gene_7008_tx_1"; exon_id "12_24573705_24573829_+"; exonnum "1"; txlen "534";
12	sraer114_es	exon	24573705	24573829	0.536113434068082	+	.	gene_id "sraer114_gene_7008"; transcript_id "sraer114_gene_7008_tx_2"; exon_id "12_24573705_24573829_+"; exonnum "1"; txlen "538";
12	sraer114_es	exon	24573705	24573829	0.130405970448993	+	.	gene_id "sraer114_gene_7008"; transcript_id "sraer114_gene_7008_tx_4"; exon_id "12_24573705_24573829_+"; exonnum "1"; txlen "650";
12	sraer114_es	exon	24573705	24573829	0.106256716662142	+	.	gene_id "sraer114_gene_7008"; transcript_id "sraer114_gene_7008_tx_6"; exon_id "12_24573705_24573829_+"; exonnum "1"; txlen "798";
12	sraer114_mid	exon	24574970	24575211	0.589247084300184	+	.	gene_id "sraer114_gene_7008"; transcript_id "sraer114_gene_7008_tx_1"; exon_id "12_24574970_24575211_+"; exonnum "2"; txlen "534";
12	sraer114_ss	exon	24575780	24575946	0.589247084300184	+	.	gene_id "sraer114_gene_7008"; transcript_id "sraer114_gene_7008_tx_1"; exon_id "12_24575780_24575946_+"; exonnum "3"; txlen "534";
12	sraer114_es	exon	24577081	24577176	0.154555224235843	+	.	gene_id "sraer114_gene_7008"; transcript_id "sraer114_gene_7008_tx_3"; exon_id "12_24577081_24577176_+"; exonnum "1"; txlen "621";
12	sraer114_es	exon	24577081	24577176	0.106256716662142	+	.	gene_id "sraer114_gene_7008"; transcript_id "sraer114_gene_7008_tx_5"; exon_id "12_24577081_24577176_+"; exonnum "1"; txlen "769";
12	sraer114_mid	exon	24578605	24578716	0.154555224235843	+	.	gene_id "sraer114_gene_7008"; transcript_id "sraer114_gene_7008_tx_3"; exon_id "12_24578605_24578716_+"; exonnum "2"; txlen "621";
12	sraer114_mid	exon	24578605	24578716	0.130405970448993	+	.	gene_id "sraer114_gene_7008"; transcript_id "sraer114_gene_7008_tx_4"; exon_id "12_24578605_24578716_+"; exonnum "2"; txlen "650";
12	sraer114_mid	exon	24578605	24578716	0.106256716662142	+	.	gene_id "sraer114_gene_7008"; transcript_id "sraer114_gene_7008_tx_5"; exon_id "12_24578605_24578716_+"; exonnum "2"; txlen "769";
12	sraer114_mid	exon	24578605	24578716	0.106256716662142	+	.	gene_id "sraer114_gene_7008"; transcript_id "sraer114_gene_7008_tx_6"; exon_id "12_24578605_24578716_+"; exonnum "2"; txlen "798";
12	sraer114_mid	exon	24581072	24581219	0.106256716662142	+	.	gene_id "sraer114_gene_7008"; transcript_id "sraer114_gene_7008_tx_5"; exon_id "12_24581072_24581219_+"; exonnum "3"; txlen "769";
12	sraer114_mid	exon	24581072	24581219	0.106256716662142	+	.	gene_id "sraer114_gene_7008"; transcript_id "sraer114_gene_7008_tx_6"; exon_id "12_24581072_24581219_+"; exonnum "3"; txlen "798";
12	sraer114_es	exon	24587189	24587326	0.0713715146663007	+	.	gene_id "sraer114_gene_7008"; transcript_id "sraer114_gene_7008_tx_7"; exon_id "12_24587189_24587326_+"; exonnum "1"; txlen "551";
12	sraer114_ss	exon	24588418	24588830	0.536113434068082	+	.	gene_id "sraer114_gene_7008"; transcript_id "sraer114_gene_7008_tx_2"; exon_id "12_24588418_24588830_+"; exonnum "2"; txlen "538";
12	sraer114_ss	exon	24588418	24588830	0.154555224235843	+	.	gene_id "sraer114_gene_7008"; transcript_id "sraer114_gene_7008_tx_3"; exon_id "12_24588418_24588830_+"; exonnum "3"; txlen "621";
12	sraer114_ss	exon	24588418	24588830	0.130405970448993	+	.	gene_id "sraer114_gene_7008"; transcript_id "sraer114_gene_7008_tx_4"; exon_id "12_24588418_24588830_+"; exonnum "3"; txlen "650";
12	sraer114_ss	exon	24588418	24588830	0.106256716662142	+	.	gene_id "sraer114_gene_7008"; transcript_id "sraer114_gene_7008_tx_5"; exon_id "12_24588418_24588830_+"; exonnum "4"; txlen "769";
12	sraer114_ss	exon	24588418	24588830	0.106256716662142	+	.	gene_id "sraer114_gene_7008"; transcript_id "sraer114_gene_7008_tx_6"; exon_id "12_24588418_24588830_+"; exonnum "4"; txlen "798";
12	sraer114_ss	exon	24588418	24588830	0.0713715146663007	+	.	gene_id "sraer114_gene_7008"; transcript_id "sraer114_gene_7008_tx_7"; exon_id "12_24588418_24588830_+"; exonnum "2"; txlen "551";
12	sraer114_es	exon	24592377	24592490	0.0381712989801034	+	.	gene_id "ENSRNOG00000024641"; transcript_id "ENSRNOG00000024641_tx_6"; exon_id "12_24592377_24592490_+"; exonnum "1"; txlen "3643";
12	sraer114_es	exon	24592377	24592490	0.0134231639489304	+	.	gene_id "ENSRNOG00000024641"; transcript_id "ENSRNOG00000024641_tx_7"; exon_id "12_24592377_24592490_+"; exonnum "1"; txlen "3646";
12	sraer114_mid	exon	24592642	24592864	0.0381712989801034	+	.	gene_id "ENSRNOG00000024641"; transcript_id "ENSRNOG00000024641_tx_6"; exon_id "12_24592642_24592864_+"; exonnum "2"; txlen "3643";
12	sraer114_mid	exon	24592642	24592864	0.0134231639489304	+	.	gene_id "ENSRNOG00000024641"; transcript_id "ENSRNOG00000024641_tx_7"; exon_id "12_24592642_24592864_+"; exonnum "2"; txlen "3646";
12	ensembl	exon	24593064	24593611	0	+	.	gene_id "ENSRNOG00000024641"; gene_version "7"; transcript_id "ENSRNOT00000029041"; transcript_version "6"; exon_number "1"; gene_name "Nyap1"; gene_source "ensembl"; gene_biotype "protein_coding"; transcript_name "Nyap1-201"; transcript_source "ensembl"; transcript_biotype "protein_coding"; exon_id "ENSRNOE00000445983"; exon_version "1"; tag "Ensembl_canonical";
12	ensembl	five_prime_utr	24593064	24593611	0	+	.	gene_id "ENSRNOG00000024641"; gene_version "7"; transcript_id "ENSRNOT00000029041"; transcript_version "6"; gene_name "Nyap1"; gene_source "ensembl"; gene_biotype "protein_coding"; transcript_name "Nyap1-201"; transcript_source "ensembl"; transcript_biotype "protein_coding"; tag "Ensembl_canonical";
12	ENSEMBL114_rn	exon	24593064	24593611	293.342902107618	+	.	gene_id "ENSRNOG00000024641"; transcript_id "ENSRNOG00000024641_tx_1"; exon_id "12_24593064_24593611_+"; exonnum "1"; txlen "3854";
12	ensembl	gene	24593064	24604336	0	+	.	gene_id "ENSRNOG00000024641"; gene_version "7"; gene_name "Nyap1"; gene_source "ensembl"; gene_biotype "protein_coding";
12	ensembl	transcript	24593064	24604336	0	+	.	gene_id "ENSRNOG00000024641"; gene_version "7"; transcript_id "ENSRNOT00000029041"; transcript_version "6"; gene_name "Nyap1"; gene_source "ensembl"; gene_biotype "protein_coding"; transcript_name "Nyap1-201"; transcript_source "ensembl"; transcript_biotype "protein_coding"; tag "Ensembl_canonical";
12	sraer114_es	exon	24593775	24594177	23.3108303731233	+	.	gene_id "ENSRNOG00000024641"; transcript_id "ENSRNOG00000024641_tx_3"; exon_id "12_24593775_24594177_+"; exonnum "1"; txlen "3709";
12	sraer114_es	exon	24593775	24594177	22.4980028730027	+	.	gene_id "ENSRNOG00000024641"; transcript_id "ENSRNOG00000024641_tx_4"; exon_id "12_24593775_24594177_+"; exonnum "1"; txlen "3712";
12	sraer114_es	exon	24593809	24593917	15.3141427328368	+	.	gene_id "ENSRNOG00000024641"; transcript_id "ENSRNOG00000024641_tx_5"; exon_id "12_24593809_24593917_+"; exonnum "1"; txlen "3415";
12	ensembl	five_prime_utr	24594868	24594951	0	+	.	gene_id "ENSRNOG00000024641"; gene_version "7"; transcript_id "ENSRNOT00000029041"; transcript_version "6"; gene_name "Nyap1"; gene_source "ensembl"; gene_biotype "protein_coding"; transcript_name "Nyap1-201"; transcript_source "ensembl"; transcript_biotype "protein_coding"; tag "Ensembl_canonical";
12	ensembl	exon	24594868	24595019	0	+	.	gene_id "ENSRNOG00000024641"; gene_version "7"; transcript_id "ENSRNOT00000029041"; transcript_version "6"; exon_number "2"; gene_name "Nyap1"; gene_source "ensembl"; gene_biotype "protein_coding"; transcript_name "Nyap1-201"; transcript_source "ensembl"; transcript_biotype "protein_coding"; exon_id "ENSRNOE00000345965"; exon_version "2"; tag "Ensembl_canonical";
12	ENSEMBL114_rn	exon	24594868	24595019	293.342902107618	+	.	gene_id "ENSRNOG00000024641"; transcript_id "ENSRNOG00000024641_tx_1"; exon_id "12_24594868_24595019_+"; exonnum "2"; txlen "3854";
12	ENSEMBL114_rn	exon	24594868	24595019	23.3108303731233	+	.	gene_id "ENSRNOG00000024641"; transcript_id "ENSRNOG00000024641_tx_3"; exon_id "12_24594868_24595019_+"; exonnum "2"; txlen "3709";
12	ENSEMBL114_rn	exon	24594868	24595019	22.4980028730027	+	.	gene_id "ENSRNOG00000024641"; transcript_id "ENSRNOG00000024641_tx_4"; exon_id "12_24594868_24595019_+"; exonnum "2"; txlen "3712";
12	ENSEMBL114_rn	exon	24594868	24595019	15.3141427328368	+	.	gene_id "ENSRNOG00000024641"; transcript_id "ENSRNOG00000024641_tx_5"; exon_id "12_24594868_24595019_+"; exonnum "2"; txlen "3415";
12	ENSEMBL114_rn	exon	24594868	24595019	0.0381712989801034	+	.	gene_id "ENSRNOG00000024641"; transcript_id "ENSRNOG00000024641_tx_6"; exon_id "12_24594868_24595019_+"; exonnum "3"; txlen "3643";
12	ENSEMBL114_rn	exon	24594868	24595019	0.0134231639489304	+	.	gene_id "ENSRNOG00000024641"; transcript_id "ENSRNOG00000024641_tx_7"; exon_id "12_24594868_24595019_+"; exonnum "3"; txlen "3646";
12	ensembl	start_codon	24594952	24594954	0	+	0	gene_id "ENSRNOG00000024641"; gene_version "7"; transcript_id "ENSRNOT00000029041"; transcript_version "6"; exon_number "2"; gene_name "Nyap1"; gene_source "ensembl"; gene_biotype "protein_coding"; transcript_name "Nyap1-201"; transcript_source "ensembl"; transcript_biotype "protein_coding"; tag "Ensembl_canonical";
12	ensembl	CDS	24594952	24595019	0	+	0	gene_id "ENSRNOG00000024641"; gene_version "7"; transcript_id "ENSRNOT00000029041"; transcript_version "6"; exon_number "2"; gene_name "Nyap1"; gene_source "ensembl"; gene_biotype "protein_coding"; transcript_name "Nyap1-201"; transcript_source "ensembl"; transcript_biotype "protein_coding"; protein_id "ENSRNOP00000031656"; protein_version "5"; tag "Ensembl_canonical";
12	ensembl	exon	24596532	24596887	0	+	.	gene_id "ENSRNOG00000024641"; gene_version "7"; transcript_id "ENSRNOT00000029041"; transcript_version "6"; exon_number "3"; gene_name "Nyap1"; gene_source "ensembl"; gene_biotype "protein_coding"; transcript_name "Nyap1-201"; transcript_source "ensembl"; transcript_biotype "protein_coding"; exon_id "ENSRNOE00000505889"; exon_version "1"; tag "Ensembl_canonical";
12	ensembl	CDS	24596532	24596887	0	+	1	gene_id "ENSRNOG00000024641"; gene_version "7"; transcript_id "ENSRNOT00000029041"; transcript_version "6"; exon_number "3"; gene_name "Nyap1"; gene_source "ensembl"; gene_biotype "protein_coding"; transcript_name "Nyap1-201"; transcript_source "ensembl"; transcript_biotype "protein_coding"; protein_id "ENSRNOP00000031656"; protein_version "5"; tag "Ensembl_canonical";
12	ENSEMBL114_rn	exon	24596532	24596887	293.342902107618	+	.	gene_id "ENSRNOG00000024641"; transcript_id "ENSRNOG00000024641_tx_1"; exon_id "12_24596532_24596887_+"; exonnum "3"; txlen "3854";
12	ENSEMBL114_rn	exon	24596532	24596887	23.3108303731233	+	.	gene_id "ENSRNOG00000024641"; transcript_id "ENSRNOG00000024641_tx_3"; exon_id "12_24596532_24596887_+"; exonnum "3"; txlen "3709";
12	ENSEMBL114_rn	exon	24596532	24596887	22.4980028730027	+	.	gene_id "ENSRNOG00000024641"; transcript_id "ENSRNOG00000024641_tx_4"; exon_id "12_24596532_24596887_+"; exonnum "3"; txlen "3712";
12	ENSEMBL114_rn	exon	24596532	24596887	15.3141427328368	+	.	gene_id "ENSRNOG00000024641"; transcript_id "ENSRNOG00000024641_tx_5"; exon_id "12_24596532_24596887_+"; exonnum "3"; txlen "3415";
12	ENSEMBL114_rn	exon	24596532	24596887	0.0381712989801034	+	.	gene_id "ENSRNOG00000024641"; transcript_id "ENSRNOG00000024641_tx_6"; exon_id "12_24596532_24596887_+"; exonnum "4"; txlen "3643";
12	ENSEMBL114_rn	exon	24596532	24596887	0.0134231639489304	+	.	gene_id "ENSRNOG00000024641"; transcript_id "ENSRNOG00000024641_tx_7"; exon_id "12_24596532_24596887_+"; exonnum "4"; txlen "3646";
12	ensembl	exon	24597836	24599350	0	+	.	gene_id "ENSRNOG00000024641"; gene_version "7"; transcript_id "ENSRNOT00000029041"; transcript_version "6"; exon_number "4"; gene_name "Nyap1"; gene_source "ensembl"; gene_biotype "protein_coding"; transcript_name "Nyap1-201"; transcript_source "ensembl"; transcript_biotype "protein_coding"; exon_id "ENSRNOE00000504527"; exon_version "1"; tag "Ensembl_canonical";
12	ensembl	CDS	24597836	24599350	0	+	2	gene_id "ENSRNOG00000024641"; gene_version "7"; transcript_id "ENSRNOT00000029041"; transcript_version "6"; exon_number "4"; gene_name "Nyap1"; gene_source "ensembl"; gene_biotype "protein_coding"; transcript_name "Nyap1-201"; transcript_source "ensembl"; transcript_biotype "protein_coding"; protein_id "ENSRNOP00000031656"; protein_version "5"; tag "Ensembl_canonical";
12	ENSEMBL114_rn	exon	24597836	24599350	293.342902107618	+	.	gene_id "ENSRNOG00000024641"; transcript_id "ENSRNOG00000024641_tx_1"; exon_id "12_24597836_24599350_+"; exonnum "4"; txlen "3854";
12	ENSEMBL114_rn	exon	24597836	24599350	23.3108303731233	+	.	gene_id "ENSRNOG00000024641"; transcript_id "ENSRNOG00000024641_tx_3"; exon_id "12_24597836_24599350_+"; exonnum "4"; txlen "3709";
12	ENSEMBL114_rn	exon	24597836	24599350	22.4980028730027	+	.	gene_id "ENSRNOG00000024641"; transcript_id "ENSRNOG00000024641_tx_4"; exon_id "12_24597836_24599350_+"; exonnum "4"; txlen "3712";
12	ENSEMBL114_rn	exon	24597836	24599350	15.3141427328368	+	.	gene_id "ENSRNOG00000024641"; transcript_id "ENSRNOG00000024641_tx_5"; exon_id "12_24597836_24599350_+"; exonnum "4"; txlen "3415";
12	ENSEMBL114_rn	exon	24597836	24599350	0.0381712989801034	+	.	gene_id "ENSRNOG00000024641"; transcript_id "ENSRNOG00000024641_tx_6"; exon_id "12_24597836_24599350_+"; exonnum "5"; txlen "3643";
12	ENSEMBL114_rn	exon	24597836	24599350	0.0134231639489304	+	.	gene_id "ENSRNOG00000024641"; transcript_id "ENSRNOG00000024641_tx_7"; exon_id "12_24597836_24599350_+"; exonnum "5"; txlen "3646";
12	ensembl	exon	24600228	24600437	0	+	.	gene_id "ENSRNOG00000024641"; gene_version "7"; transcript_id "ENSRNOT00000029041"; transcript_version "6"; exon_number "5"; gene_name "Nyap1"; gene_source "ensembl"; gene_biotype "protein_coding"; transcript_name "Nyap1-201"; transcript_source "ensembl"; transcript_biotype "protein_coding"; exon_id "ENSRNOE00000243193"; exon_version "2"; tag "Ensembl_canonical";
12	ensembl	CDS	24600228	24600437	0	+	2	gene_id "ENSRNOG00000024641"; gene_version "7"; transcript_id "ENSRNOT00000029041"; transcript_version "6"; exon_number "5"; gene_name "Nyap1"; gene_source "ensembl"; gene_biotype "protein_coding"; transcript_name "Nyap1-201"; transcript_source "ensembl"; transcript_biotype "protein_coding"; protein_id "ENSRNOP00000031656"; protein_version "5"; tag "Ensembl_canonical";
12	ENSEMBL114_rn	exon	24600228	24600437	22.4980028730027	+	.	gene_id "ENSRNOG00000024641"; transcript_id "ENSRNOG00000024641_tx_4"; exon_id "12_24600228_24600437_+"; exonnum "5"; txlen "3712";
12	ENSEMBL114_rn	exon	24600228	24600437	0.0134231639489304	+	.	gene_id "ENSRNOG00000024641"; transcript_id "ENSRNOG00000024641_tx_7"; exon_id "12_24600228_24600437_+"; exonnum "6"; txlen "3646";
12	sraer114_mid	exon	24600231	24600437	293.342902107618	+	.	gene_id "ENSRNOG00000024641"; transcript_id "ENSRNOG00000024641_tx_1"; exon_id "12_24600231_24600437_+"; exonnum "5"; txlen "3854";
12	sraer114_mid	exon	24600231	24600437	23.3108303731233	+	.	gene_id "ENSRNOG00000024641"; transcript_id "ENSRNOG00000024641_tx_3"; exon_id "12_24600231_24600437_+"; exonnum "5"; txlen "3709";
12	sraer114_mid	exon	24600231	24600437	15.3141427328368	+	.	gene_id "ENSRNOG00000024641"; transcript_id "ENSRNOG00000024641_tx_5"; exon_id "12_24600231_24600437_+"; exonnum "5"; txlen "3415";
12	sraer114_mid	exon	24600231	24600437	0.0381712989801034	+	.	gene_id "ENSRNOG00000024641"; transcript_id "ENSRNOG00000024641_tx_6"; exon_id "12_24600231_24600437_+"; exonnum "6"; txlen "3643";
12	ensembl	exon	24601184	24601293	0	+	.	gene_id "ENSRNOG00000024641"; gene_version "7"; transcript_id "ENSRNOT00000029041"; transcript_version "6"; exon_number "6"; gene_name "Nyap1"; gene_source "ensembl"; gene_biotype "protein_coding"; transcript_name "Nyap1-201"; transcript_source "ensembl"; transcript_biotype "protein_coding"; exon_id "ENSRNOE00000243185"; exon_version "1"; tag "Ensembl_canonical";
12	ensembl	CDS	24601184	24601293	0	+	2	gene_id "ENSRNOG00000024641"; gene_version "7"; transcript_id "ENSRNOT00000029041"; transcript_version "6"; exon_number "6"; gene_name "Nyap1"; gene_source "ensembl"; gene_biotype "protein_coding"; transcript_name "Nyap1-201"; transcript_source "ensembl"; transcript_biotype "protein_coding"; protein_id "ENSRNOP00000031656"; protein_version "5"; tag "Ensembl_canonical";
12	ENSEMBL114_rn	exon	24601184	24601293	293.342902107618	+	.	gene_id "ENSRNOG00000024641"; transcript_id "ENSRNOG00000024641_tx_1"; exon_id "12_24601184_24601293_+"; exonnum "6"; txlen "3854";
12	ENSEMBL114_rn	exon	24601184	24601293	23.3108303731233	+	.	gene_id "ENSRNOG00000024641"; transcript_id "ENSRNOG00000024641_tx_3"; exon_id "12_24601184_24601293_+"; exonnum "6"; txlen "3709";
12	ENSEMBL114_rn	exon	24601184	24601293	22.4980028730027	+	.	gene_id "ENSRNOG00000024641"; transcript_id "ENSRNOG00000024641_tx_4"; exon_id "12_24601184_24601293_+"; exonnum "6"; txlen "3712";
12	ENSEMBL114_rn	exon	24601184	24601293	15.3141427328368	+	.	gene_id "ENSRNOG00000024641"; transcript_id "ENSRNOG00000024641_tx_5"; exon_id "12_24601184_24601293_+"; exonnum "6"; txlen "3415";
12	ENSEMBL114_rn	exon	24601184	24601293	0.0381712989801034	+	.	gene_id "ENSRNOG00000024641"; transcript_id "ENSRNOG00000024641_tx_6"; exon_id "12_24601184_24601293_+"; exonnum "7"; txlen "3643";
12	ENSEMBL114_rn	exon	24601184	24601293	0.0134231639489304	+	.	gene_id "ENSRNOG00000024641"; transcript_id "ENSRNOG00000024641_tx_7"; exon_id "12_24601184_24601293_+"; exonnum "7"; txlen "3646";
12	ensembl	CDS	24603371	24603619	0	+	0	gene_id "ENSRNOG00000024641"; gene_version "7"; transcript_id "ENSRNOT00000029041"; transcript_version "6"; exon_number "7"; gene_name "Nyap1"; gene_source "ensembl"; gene_biotype "protein_coding"; transcript_name "Nyap1-201"; transcript_source "ensembl"; transcript_biotype "protein_coding"; protein_id "ENSRNOP00000031656"; protein_version "5"; tag "Ensembl_canonical";
12	ensembl	exon	24603371	24604336	0	+	.	gene_id "ENSRNOG00000024641"; gene_version "7"; transcript_id "ENSRNOT00000029041"; transcript_version "6"; exon_number "7"; gene_name "Nyap1"; gene_source "ensembl"; gene_biotype "protein_coding"; transcript_name "Nyap1-201"; transcript_source "ensembl"; transcript_biotype "protein_coding"; exon_id "ENSRNOE00000243199"; exon_version "2"; tag "Ensembl_canonical";
12	ENSEMBL114_rn	exon	24603371	24604336	293.342902107618	+	.	gene_id "ENSRNOG00000024641"; transcript_id "ENSRNOG00000024641_tx_1"; exon_id "12_24603371_24604336_+"; exonnum "7"; txlen "3854";
12	ENSEMBL114_rn	exon	24603371	24604336	23.3108303731233	+	.	gene_id "ENSRNOG00000024641"; transcript_id "ENSRNOG00000024641_tx_3"; exon_id "12_24603371_24604336_+"; exonnum "7"; txlen "3709";
12	ENSEMBL114_rn	exon	24603371	24604336	22.4980028730027	+	.	gene_id "ENSRNOG00000024641"; transcript_id "ENSRNOG00000024641_tx_4"; exon_id "12_24603371_24604336_+"; exonnum "7"; txlen "3712";
12	ENSEMBL114_rn	exon	24603371	24604336	15.3141427328368	+	.	gene_id "ENSRNOG00000024641"; transcript_id "ENSRNOG00000024641_tx_5"; exon_id "12_24603371_24604336_+"; exonnum "7"; txlen "3415";
12	ENSEMBL114_rn	exon	24603371	24604336	0.0381712989801034	+	.	gene_id "ENSRNOG00000024641"; transcript_id "ENSRNOG00000024641_tx_6"; exon_id "12_24603371_24604336_+"; exonnum "8"; txlen "3643";
12	ENSEMBL114_rn	exon	24603371	24604336	0.0134231639489304	+	.	gene_id "ENSRNOG00000024641"; transcript_id "ENSRNOG00000024641_tx_7"; exon_id "12_24603371_24604336_+"; exonnum "8"; txlen "3646";
12	ensembl	stop_codon	24603620	24603622	0	+	0	gene_id "ENSRNOG00000024641"; gene_version "7"; transcript_id "ENSRNOT00000029041"; transcript_version "6"; exon_number "7"; gene_name "Nyap1"; gene_source "ensembl"; gene_biotype "protein_coding"; transcript_name "Nyap1-201"; transcript_source "ensembl"; transcript_biotype "protein_coding"; tag "Ensembl_canonical";
12	ensembl	three_prime_utr	24603623	24604336	0	+	.	gene_id "ENSRNOG00000024641"; gene_version "7"; transcript_id "ENSRNOT00000029041"; transcript_version "6"; gene_name "Nyap1"; gene_source "ensembl"; gene_biotype "protein_coding"; transcript_name "Nyap1-201"; transcript_source "ensembl"; transcript_biotype "protein_coding"; tag "Ensembl_canonical";
12	sraer114_es	exon	24625202	24625485	0.261765857254398	+	.	gene_id "ENSRNOG00000078010"; transcript_id "ENSRNOG00000078010_tx_1"; exon_id "12_24625202_24625485_+"; exonnum "1"; txlen "502";
12	ensembl	exon	24626322	24626793	0	+	.	gene_id "ENSRNOG00000078010"; gene_version "1"; transcript_id "ENSRNOT00000135214"; transcript_version "1"; exon_number "1"; gene_source "ensembl"; gene_biotype "lncRNA"; transcript_source "ensembl"; transcript_biotype "lncRNA"; exon_id "ENSRNOE00000746020"; exon_version "1"; tag "Ensembl_canonical";
12	ensembl	gene	24626322	24641386	0	+	.	gene_id "ENSRNOG00000078010"; gene_version "1"; gene_source "ensembl"; gene_biotype "lncRNA";
12	ensembl	transcript	24626322	24641386	0	+	.	gene_id "ENSRNOG00000078010"; gene_version "1"; transcript_id "ENSRNOT00000135214"; transcript_version "1"; gene_source "ensembl"; gene_biotype "lncRNA"; transcript_source "ensembl"; transcript_biotype "lncRNA"; tag "Ensembl_canonical";
12	ensembl	exon	24626330	24626367	0	+	.	gene_id "ENSRNOG00000078010"; gene_version "1"; transcript_id "ENSRNOT00000133885"; transcript_version "1"; exon_number "1"; gene_source "ensembl"; gene_biotype "lncRNA"; transcript_source "ensembl"; transcript_biotype "lncRNA"; exon_id "ENSRNOE00000764418"; exon_version "1";
12	ensembl	transcript	24626330	24627629	0	+	.	gene_id "ENSRNOG00000078010"; gene_version "1"; transcript_id "ENSRNOT00000133885"; transcript_version "1"; gene_source "ensembl"; gene_biotype "lncRNA"; transcript_source "ensembl"; transcript_biotype "lncRNA";
12	ensembl	exon	24626358	24626793	0	+	.	gene_id "ENSRNOG00000078010"; gene_version "1"; transcript_id "ENSRNOT00000121177"; transcript_version "1"; exon_number "1"; gene_source "ensembl"; gene_biotype "lncRNA"; transcript_source "ensembl"; transcript_biotype "lncRNA"; exon_id "ENSRNOE00000735713"; exon_version "1";
12	ensembl	transcript	24626358	24641386	0	+	.	gene_id "ENSRNOG00000078010"; gene_version "1"; transcript_id "ENSRNOT00000121177"; transcript_version "1"; gene_source "ensembl"; gene_biotype "lncRNA"; transcript_source "ensembl"; transcript_biotype "lncRNA";
12	ensembl	exon	24626684	24626793	0	+	.	gene_id "ENSRNOG00000078010"; gene_version "1"; transcript_id "ENSRNOT00000133885"; transcript_version "1"; exon_number "2"; gene_source "ensembl"; gene_biotype "lncRNA"; transcript_source "ensembl"; transcript_biotype "lncRNA"; exon_id "ENSRNOE00000685227"; exon_version "1";
12	ENSEMBL114_rn	exon	24626684	24626793	0.261765857254398	+	.	gene_id "ENSRNOG00000078010"; transcript_id "ENSRNOG00000078010_tx_1"; exon_id "12_24626684_24626793_+"; exonnum "2"; txlen "502";
12	ensembl	exon	24627083	24627190	0	+	.	gene_id "ENSRNOG00000078010"; gene_version "1"; transcript_id "ENSRNOT00000135214"; transcript_version "1"; exon_number "2"; gene_source "ensembl"; gene_biotype "lncRNA"; transcript_source "ensembl"; transcript_biotype "lncRNA"; exon_id "ENSRNOE00000762300"; exon_version "1"; tag "Ensembl_canonical";
12	ENSEMBL114_rn	exon	24627083	24627190	0.261765857254398	+	.	gene_id "ENSRNOG00000078010"; transcript_id "ENSRNOG00000078010_tx_1"; exon_id "12_24627083_24627190_+"; exonnum "3"; txlen "502";
12	ensembl	exon	24627083	24627629	0	+	.	gene_id "ENSRNOG00000078010"; gene_version "1"; transcript_id "ENSRNOT00000133885"; transcript_version "1"; exon_number "3"; gene_source "ensembl"; gene_biotype "lncRNA"; transcript_source "ensembl"; transcript_biotype "lncRNA"; exon_id "ENSRNOE00000777368"; exon_version "1";
12	ensembl	exon	24638523	24638635	0	+	.	gene_id "ENSRNOG00000078010"; gene_version "1"; transcript_id "ENSRNOT00000135214"; transcript_version "1"; exon_number "3"; gene_source "ensembl"; gene_biotype "lncRNA"; transcript_source "ensembl"; transcript_biotype "lncRNA"; exon_id "ENSRNOE00000742973"; exon_version "1"; tag "Ensembl_canonical";
12	ensembl	exon	24638523	24638635	0	+	.	gene_id "ENSRNOG00000078010"; gene_version "1"; transcript_id "ENSRNOT00000121177"; transcript_version "1"; exon_number "2"; gene_source "ensembl"; gene_biotype "lncRNA"; transcript_source "ensembl"; transcript_biotype "lncRNA"; exon_id "ENSRNOE00000742973"; exon_version "1";
12	ensembl	exon	24641276	24641386	0	+	.	gene_id "ENSRNOG00000078010"; gene_version "1"; transcript_id "ENSRNOT00000135214"; transcript_version "1"; exon_number "4"; gene_source "ensembl"; gene_biotype "lncRNA"; transcript_source "ensembl"; transcript_biotype "lncRNA"; exon_id "ENSRNOE00000755925"; exon_version "1"; tag "Ensembl_canonical";
12	ensembl	exon	24641276	24641386	0	+	.	gene_id "ENSRNOG00000078010"; gene_version "1"; transcript_id "ENSRNOT00000121177"; transcript_version "1"; exon_number "3"; gene_source "ensembl"; gene_biotype "lncRNA"; transcript_source "ensembl"; transcript_biotype "lncRNA"; exon_id "ENSRNOE00000755925"; exon_version "1";
12	sraer114_es	exon	24643848	24644293	0.326977571455778	+	.	gene_id "ENSRNOG00000001404"; transcript_id "ENSRNOG00000001404_tx_5"; exon_id "12_24643848_24644293_+"; exonnum "1"; txlen "2980";
12	ensembl	five_prime_utr	24649038	24649184	0	+	.	gene_id "ENSRNOG00000001404"; gene_version "9"; transcript_id "ENSRNOT00000119953"; transcript_version "2"; gene_name "Agfg2"; gene_source "ensembl"; gene_biotype "protein_coding"; transcript_name "Agfg2-204"; transcript_source "ensembl"; transcript_biotype "protein_coding";
12	ensembl	exon	24649038	24649405	0	+	.	gene_id "ENSRNOG00000001404"; gene_version "9"; transcript_id "ENSRNOT00000119953"; transcript_version "2"; exon_number "1"; gene_name "Agfg2"; gene_source "ensembl"; gene_biotype "protein_coding"; transcript_name "Agfg2-204"; transcript_source "ensembl"; transcript_biotype "protein_coding"; exon_id "ENSRNOE00000656689"; exon_version "2";
12	ensembl	gene	24649038	24685197	0	+	.	gene_id "ENSRNOG00000001404"; gene_version "9"; gene_name "Agfg2"; gene_source "ensembl"; gene_biotype "protein_coding";
12	ensembl	transcript	24649038	24685197	0	+	.	gene_id "ENSRNOG00000001404"; gene_version "9"; transcript_id "ENSRNOT00000119953"; transcript_version "2"; gene_name "Agfg2"; gene_source "ensembl"; gene_biotype "protein_coding"; transcript_name "Agfg2-204"; transcript_source "ensembl"; transcript_biotype "protein_coding";
12	ensembl	five_prime_utr	24649041	24649184	0	+	.	gene_id "ENSRNOG00000001404"; gene_version "9"; transcript_id "ENSRNOT00000077711"; transcript_version "3"; gene_name "Agfg2"; gene_source "ensembl"; gene_biotype "protein_coding"; transcript_name "Agfg2-202"; transcript_source "ensembl"; transcript_biotype "protein_coding";
12	ensembl	exon	24649041	24649405	0	+	.	gene_id "ENSRNOG00000001404"; gene_version "9"; transcript_id "ENSRNOT00000077711"; transcript_version "3"; exon_number "1"; gene_name "Agfg2"; gene_source "ensembl"; gene_biotype "protein_coding"; transcript_name "Agfg2-202"; transcript_source "ensembl"; transcript_biotype "protein_coding"; exon_id "ENSRNOE00000539806"; exon_version "2";
12	ensembl	exon	24649041	24649405	0	+	.	gene_id "ENSRNOG00000001404"; gene_version "9"; transcript_id "ENSRNOT00000064572"; transcript_version "3"; exon_number "1"; gene_name "Agfg2"; gene_source "ensembl"; gene_biotype "protein_coding"; transcript_name "Agfg2-201"; transcript_source "ensembl"; transcript_biotype "protein_coding"; exon_id "ENSRNOE00000469079"; exon_version "1";
12	ensembl	five_prime_utr	24649041	24649405	0	+	.	gene_id "ENSRNOG00000001404"; gene_version "9"; transcript_id "ENSRNOT00000064572"; transcript_version "3"; gene_name "Agfg2"; gene_source "ensembl"; gene_biotype "protein_coding"; transcript_name "Agfg2-201"; transcript_source "ensembl"; transcript_biotype "protein_coding";
12	ensembl	transcript	24649041	24680387	0	+	.	gene_id "ENSRNOG00000001404"; gene_version "9"; transcript_id "ENSRNOT00000077711"; transcript_version "3"; gene_name "Agfg2"; gene_source "ensembl"; gene_biotype "protein_coding"; transcript_name "Agfg2-202"; transcript_source "ensembl"; transcript_biotype "protein_coding";
12	ensembl	transcript	24649041	24685197	0	+	.	gene_id "ENSRNOG00000001404"; gene_version "9"; transcript_id "ENSRNOT00000064572"; transcript_version "3"; gene_name "Agfg2"; gene_source "ensembl"; gene_biotype "protein_coding"; transcript_name "Agfg2-201"; transcript_source "ensembl"; transcript_biotype "protein_coding";
12	ensembl	start_codon	24649185	24649187	0	+	0	gene_id "ENSRNOG00000001404"; gene_version "9"; transcript_id "ENSRNOT00000077711"; transcript_version "3"; exon_number "1"; gene_name "Agfg2"; gene_source "ensembl"; gene_biotype "protein_coding"; transcript_name "Agfg2-202"; transcript_source "ensembl"; transcript_biotype "protein_coding";
12	ensembl	start_codon	24649185	24649187	0	+	0	gene_id "ENSRNOG00000001404"; gene_version "9"; transcript_id "ENSRNOT00000100923"; transcript_version "2"; exon_number "1"; gene_name "Agfg2"; gene_source "ensembl"; gene_biotype "protein_coding"; transcript_name "Agfg2-203"; transcript_source "ensembl"; transcript_biotype "protein_coding"; tag "Ensembl_canonical";
12	ensembl	start_codon	24649185	24649187	0	+	0	gene_id "ENSRNOG00000001404"; gene_version "9"; transcript_id "ENSRNOT00000119953"; transcript_version "2"; exon_number "1"; gene_name "Agfg2"; gene_source "ensembl"; gene_biotype "protein_coding"; transcript_name "Agfg2-204"; transcript_source "ensembl"; transcript_biotype "protein_coding";
12	ensembl	CDS	24649185	24649405	0	+	0	gene_id "ENSRNOG00000001404"; gene_version "9"; transcript_id "ENSRNOT00000077711"; transcript_version "3"; exon_number "1"; gene_name "Agfg2"; gene_source "ensembl"; gene_biotype "protein_coding"; transcript_name "Agfg2-202"; transcript_source "ensembl"; transcript_biotype "protein_coding"; protein_id "ENSRNOP00000074192"; protein_version "3";
12	ensembl	exon	24649185	24649405	0	+	.	gene_id "ENSRNOG00000001404"; gene_version "9"; transcript_id "ENSRNOT00000100923"; transcript_version "2"; exon_number "1"; gene_name "Agfg2"; gene_source "ensembl"; gene_biotype "protein_coding"; transcript_name "Agfg2-203"; transcript_source "ensembl"; transcript_biotype "protein_coding"; exon_id "ENSRNOE00000663751"; exon_version "1"; tag "Ensembl_canonical";
12	ensembl	CDS	24649185	24649405	0	+	0	gene_id "ENSRNOG00000001404"; gene_version "9"; transcript_id "ENSRNOT00000100923"; transcript_version "2"; exon_number "1"; gene_name "Agfg2"; gene_source "ensembl"; gene_biotype "protein_coding"; transcript_name "Agfg2-203"; transcript_source "ensembl"; transcript_biotype "protein_coding"; protein_id "ENSRNOP00000084726"; protein_version "1"; tag "Ensembl_canonical";
12	ensembl	CDS	24649185	24649405	0	+	0	gene_id "ENSRNOG00000001404"; gene_version "9"; transcript_id "ENSRNOT00000119953"; transcript_version "2"; exon_number "1"; gene_name "Agfg2"; gene_source "ensembl"; gene_biotype "protein_coding"; transcript_name "Agfg2-204"; transcript_source "ensembl"; transcript_biotype "protein_coding"; protein_id "ENSRNOP00000082361"; protein_version "2";
12	ensembl	transcript	24649185	24685197	0	+	.	gene_id "ENSRNOG00000001404"; gene_version "9"; transcript_id "ENSRNOT00000100923"; transcript_version "2"; gene_name "Agfg2"; gene_source "ensembl"; gene_biotype "protein_coding"; transcript_name "Agfg2-203"; transcript_source "ensembl"; transcript_biotype "protein_coding"; tag "Ensembl_canonical";
12	sraer114_es	exon	24653954	24654536	0.478673385034023	+	.	gene_id "sraer114_gene_13442"; transcript_id "sraer114_gene_13442_tx_1"; exon_id "12_24653954_24654536_+"; exonnum "1"; txlen "797";
12	sraer114_ss	exon	24654610	24654823	0.478673385034023	+	.	gene_id "sraer114_gene_13442"; transcript_id "sraer114_gene_13442_tx_1"; exon_id "12_24654610_24654823_+"; exonnum "2"; txlen "797";
12	ensembl	exon	24665434	24665527	0	+	.	gene_id "ENSRNOG00000001404"; gene_version "9"; transcript_id "ENSRNOT00000077711"; transcript_version "3"; exon_number "2"; gene_name "Agfg2"; gene_source "ensembl"; gene_biotype "protein_coding"; transcript_name "Agfg2-202"; transcript_source "ensembl"; transcript_biotype "protein_coding"; exon_id "ENSRNOE00000536552"; exon_version "1";
12	ensembl	CDS	24665434	24665527	0	+	1	gene_id "ENSRNOG00000001404"; gene_version "9"; transcript_id "ENSRNOT00000077711"; transcript_version "3"; exon_number "2"; gene_name "Agfg2"; gene_source "ensembl"; gene_biotype "protein_coding"; transcript_name "Agfg2-202"; transcript_source "ensembl"; transcript_biotype "protein_coding"; protein_id "ENSRNOP00000074192"; protein_version "3";
12	ensembl	exon	24665434	24665527	0	+	.	gene_id "ENSRNOG00000001404"; gene_version "9"; transcript_id "ENSRNOT00000064572"; transcript_version "3"; exon_number "2"; gene_name "Agfg2"; gene_source "ensembl"; gene_biotype "protein_coding"; transcript_name "Agfg2-201"; transcript_source "ensembl"; transcript_biotype "protein_coding"; exon_id "ENSRNOE00000463359"; exon_version "1";
12	ensembl	five_prime_utr	24665434	24665527	0	+	.	gene_id "ENSRNOG00000001404"; gene_version "9"; transcript_id "ENSRNOT00000064572"; transcript_version "3"; gene_name "Agfg2"; gene_source "ensembl"; gene_biotype "protein_coding"; transcript_name "Agfg2-201"; transcript_source "ensembl"; transcript_biotype "protein_coding";
12	ensembl	exon	24665434	24665527	0	+	.	gene_id "ENSRNOG00000001404"; gene_version "9"; transcript_id "ENSRNOT00000119953"; transcript_version "2"; exon_number "2"; gene_name "Agfg2"; gene_source "ensembl"; gene_biotype "protein_coding"; transcript_name "Agfg2-204"; transcript_source "ensembl"; transcript_biotype "protein_coding"; exon_id "ENSRNOE00000536552"; exon_version "1";
12	ensembl	CDS	24665434	24665527	0	+	1	gene_id "ENSRNOG00000001404"; gene_version "9"; transcript_id "ENSRNOT00000119953"; transcript_version "2"; exon_number "2"; gene_name "Agfg2"; gene_source "ensembl"; gene_biotype "protein_coding"; transcript_name "Agfg2-204"; transcript_source "ensembl"; transcript_biotype "protein_coding"; protein_id "ENSRNOP00000082361"; protein_version "2";
12	ENSEMBL114_rn	exon	24665434	24665527	0.326977571455778	+	.	gene_id "ENSRNOG00000001404"; transcript_id "ENSRNOG00000001404_tx_5"; exon_id "12_24665434_24665527_+"; exonnum "2"; txlen "2980";
12	ensembl	exon	24666098	24666139	0	+	.	gene_id "ENSRNOG00000001404"; gene_version "9"; transcript_id "ENSRNOT00000100923"; transcript_version "2"; exon_number "2"; gene_name "Agfg2"; gene_source "ensembl"; gene_biotype "protein_coding"; transcript_name "Agfg2-203"; transcript_source "ensembl"; transcript_biotype "protein_coding"; exon_id "ENSRNOE00000613585"; exon_version "1"; tag "Ensembl_canonical";
12	ensembl	CDS	24666098	24666139	0	+	1	gene_id "ENSRNOG00000001404"; gene_version "9"; transcript_id "ENSRNOT00000100923"; transcript_version "2"; exon_number "2"; gene_name "Agfg2"; gene_source "ensembl"; gene_biotype "protein_coding"; transcript_name "Agfg2-203"; transcript_source "ensembl"; transcript_biotype "protein_coding"; protein_id "ENSRNOP00000084726"; protein_version "1"; tag "Ensembl_canonical";
12	ensembl	exon	24666185	24666355	0	+	.	gene_id "ENSRNOG00000001404"; gene_version "9"; transcript_id "ENSRNOT00000100923"; transcript_version "2"; exon_number "3"; gene_name "Agfg2"; gene_source "ensembl"; gene_biotype "protein_coding"; transcript_name "Agfg2-203"; transcript_source "ensembl"; transcript_biotype "protein_coding"; exon_id "ENSRNOE00000653302"; exon_version "1"; tag "Ensembl_canonical";
12	ensembl	CDS	24666185	24666355	0	+	1	gene_id "ENSRNOG00000001404"; gene_version "9"; transcript_id "ENSRNOT00000100923"; transcript_version "2"; exon_number "3"; gene_name "Agfg2"; gene_source "ensembl"; gene_biotype "protein_coding"; transcript_name "Agfg2-203"; transcript_source "ensembl"; transcript_biotype "protein_coding"; protein_id "ENSRNOP00000084726"; protein_version "1"; tag "Ensembl_canonical";
12	ensembl	five_prime_utr	24666240	24666352	0	+	.	gene_id "ENSRNOG00000001404"; gene_version "9"; transcript_id "ENSRNOT00000064572"; transcript_version "3"; gene_name "Agfg2"; gene_source "ensembl"; gene_biotype "protein_coding"; transcript_name "Agfg2-201"; transcript_source "ensembl"; transcript_biotype "protein_coding";
12	ensembl	exon	24666240	24666355	0	+	.	gene_id "ENSRNOG00000001404"; gene_version "9"; transcript_id "ENSRNOT00000077711"; transcript_version "3"; exon_number "3"; gene_name "Agfg2"; gene_source "ensembl"; gene_biotype "protein_coding"; transcript_name "Agfg2-202"; transcript_source "ensembl"; transcript_biotype "protein_coding"; exon_id "ENSRNOE00000543260"; exon_version "1";
12	ensembl	CDS	24666240	24666355	0	+	0	gene_id "ENSRNOG00000001404"; gene_version "9"; transcript_id "ENSRNOT00000077711"; transcript_version "3"; exon_number "3"; gene_name "Agfg2"; gene_source "ensembl"; gene_biotype "protein_coding"; transcript_name "Agfg2-202"; transcript_source "ensembl"; transcript_biotype "protein_coding"; protein_id "ENSRNOP00000074192"; protein_version "3";
12	ensembl	exon	24666240	24666355	0	+	.	gene_id "ENSRNOG00000001404"; gene_version "9"; transcript_id "ENSRNOT00000064572"; transcript_version "3"; exon_number "3"; gene_name "Agfg2"; gene_source "ensembl"; gene_biotype "protein_coding"; transcript_name "Agfg2-201"; transcript_source "ensembl"; transcript_biotype "protein_coding"; exon_id "ENSRNOE00000462210"; exon_version "1";
12	ensembl	exon	24666240	24666355	0	+	.	gene_id "ENSRNOG00000001404"; gene_version "9"; transcript_id "ENSRNOT00000119953"; transcript_version "2"; exon_number "3"; gene_name "Agfg2"; gene_source "ensembl"; gene_biotype "protein_coding"; transcript_name "Agfg2-204"; transcript_source "ensembl"; transcript_biotype "protein_coding"; exon_id "ENSRNOE00000543260"; exon_version "1";
12	ensembl	CDS	24666240	24666355	0	+	0	gene_id "ENSRNOG00000001404"; gene_version "9"; transcript_id "ENSRNOT00000119953"; transcript_version "2"; exon_number "3"; gene_name "Agfg2"; gene_source "ensembl"; gene_biotype "protein_coding"; transcript_name "Agfg2-204"; transcript_source "ensembl"; transcript_biotype "protein_coding"; protein_id "ENSRNOP00000082361"; protein_version "2";
12	ENSEMBL114_rn	exon	24666240	24666355	0.326977571455778	+	.	gene_id "ENSRNOG00000001404"; transcript_id "ENSRNOG00000001404_tx_5"; exon_id "12_24666240_24666355_+"; exonnum "3"; txlen "2980";
12	ensembl	CDS	24666353	24666355	0	+	0	gene_id "ENSRNOG00000001404"; gene_version "9"; transcript_id "ENSRNOT00000064572"; transcript_version "3"; exon_number "3"; gene_name "Agfg2"; gene_source "ensembl"; gene_biotype "protein_coding"; transcript_name "Agfg2-201"; transcript_source "ensembl"; transcript_biotype "protein_coding"; protein_id "ENSRNOP00000060786"; protein_version "1";
12	ensembl	start_codon	24666353	24666355	0	+	0	gene_id "ENSRNOG00000001404"; gene_version "9"; transcript_id "ENSRNOT00000064572"; transcript_version "3"; exon_number "3"; gene_name "Agfg2"; gene_source "ensembl"; gene_biotype "protein_coding"; transcript_name "Agfg2-201"; transcript_source "ensembl"; transcript_biotype "protein_coding";
12	ensembl	exon	24669700	24669856	0	+	.	gene_id "ENSRNOG00000001404"; gene_version "9"; transcript_id "ENSRNOT00000077711"; transcript_version "3"; exon_number "4"; gene_name "Agfg2"; gene_source "ensembl"; gene_biotype "protein_coding"; transcript_name "Agfg2-202"; transcript_source "ensembl"; transcript_biotype "protein_coding"; exon_id "ENSRNOE00000520552"; exon_version "1";
12	ensembl	CDS	24669700	24669856	0	+	1	gene_id "ENSRNOG00000001404"; gene_version "9"; transcript_id "ENSRNOT00000077711"; transcript_version "3"; exon_number "4"; gene_name "Agfg2"; gene_source "ensembl"; gene_biotype "protein_coding"; transcript_name "Agfg2-202"; transcript_source "ensembl"; transcript_biotype "protein_coding"; protein_id "ENSRNOP00000074192"; protein_version "3";
12	ensembl	exon	24669700	24669856	0	+	.	gene_id "ENSRNOG00000001404"; gene_version "9"; transcript_id "ENSRNOT00000100923"; transcript_version "2"; exon_number "4"; gene_name "Agfg2"; gene_source "ensembl"; gene_biotype "protein_coding"; transcript_name "Agfg2-203"; transcript_source "ensembl"; transcript_biotype "protein_coding"; exon_id "ENSRNOE00000520552"; exon_version "1"; tag "Ensembl_canonical";
12	ensembl	CDS	24669700	24669856	0	+	1	gene_id "ENSRNOG00000001404"; gene_version "9"; transcript_id "ENSRNOT00000100923"; transcript_version "2"; exon_number "4"; gene_name "Agfg2"; gene_source "ensembl"; gene_biotype "protein_coding"; transcript_name "Agfg2-203"; transcript_source "ensembl"; transcript_biotype "protein_coding"; protein_id "ENSRNOP00000084726"; protein_version "1"; tag "Ensembl_canonical";
12	ensembl	exon	24669700	24669856	0	+	.	gene_id "ENSRNOG00000001404"; gene_version "9"; transcript_id "ENSRNOT00000119953"; transcript_version "2"; exon_number "4"; gene_name "Agfg2"; gene_source "ensembl"; gene_biotype "protein_coding"; transcript_name "Agfg2-204"; transcript_source "ensembl"; transcript_biotype "protein_coding"; exon_id "ENSRNOE00000520552"; exon_version "1";
12	ensembl	CDS	24669700	24669856	0	+	1	gene_id "ENSRNOG00000001404"; gene_version "9"; transcript_id "ENSRNOT00000119953"; transcript_version "2"; exon_number "4"; gene_name "Agfg2"; gene_source "ensembl"; gene_biotype "protein_coding"; transcript_name "Agfg2-204"; transcript_source "ensembl"; transcript_biotype "protein_coding"; protein_id "ENSRNOP00000082361"; protein_version "2";
12	ENSEMBL114_rn	exon	24669700	24669856	0.326977571455778	+	.	gene_id "ENSRNOG00000001404"; transcript_id "ENSRNOG00000001404_tx_5"; exon_id "12_24669700_24669856_+"; exonnum "4"; txlen "2980";
12	ensembl	exon	24670512	24670677	0	+	.	gene_id "ENSRNOG00000001404"; gene_version "9"; transcript_id "ENSRNOT00000077711"; transcript_version "3"; exon_number "5"; gene_name "Agfg2"; gene_source "ensembl"; gene_biotype "protein_coding"; transcript_name "Agfg2-202"; transcript_source "ensembl"; transcript_biotype "protein_coding"; exon_id "ENSRNOE00000245309"; exon_version "1";
12	ensembl	CDS	24670512	24670677	0	+	0	gene_id "ENSRNOG00000001404"; gene_version "9"; transcript_id "ENSRNOT00000077711"; transcript_version "3"; exon_number "5"; gene_name "Agfg2"; gene_source "ensembl"; gene_biotype "protein_coding"; transcript_name "Agfg2-202"; transcript_source "ensembl"; transcript_biotype "protein_coding"; protein_id "ENSRNOP00000074192"; protein_version "3";
12	ensembl	exon	24670512	24670677	0	+	.	gene_id "ENSRNOG00000001404"; gene_version "9"; transcript_id "ENSRNOT00000100923"; transcript_version "2"; exon_number "5"; gene_name "Agfg2"; gene_source "ensembl"; gene_biotype "protein_coding"; transcript_name "Agfg2-203"; transcript_source "ensembl"; transcript_biotype "protein_coding"; exon_id "ENSRNOE00000245309"; exon_version "1"; tag "Ensembl_canonical";
12	ensembl	CDS	24670512	24670677	0	+	0	gene_id "ENSRNOG00000001404"; gene_version "9"; transcript_id "ENSRNOT00000100923"; transcript_version "2"; exon_number "5"; gene_name "Agfg2"; gene_source "ensembl"; gene_biotype "protein_coding"; transcript_name "Agfg2-203"; transcript_source "ensembl"; transcript_biotype "protein_coding"; protein_id "ENSRNOP00000084726"; protein_version "1"; tag "Ensembl_canonical";
12	ensembl	exon	24670512	24670677	0	+	.	gene_id "ENSRNOG00000001404"; gene_version "9"; transcript_id "ENSRNOT00000064572"; transcript_version "3"; exon_number "4"; gene_name "Agfg2"; gene_source "ensembl"; gene_biotype "protein_coding"; transcript_name "Agfg2-201"; transcript_source "ensembl"; transcript_biotype "protein_coding"; exon_id "ENSRNOE00000245309"; exon_version "1";
12	ensembl	CDS	24670512	24670677	0	+	0	gene_id "ENSRNOG00000001404"; gene_version "9"; transcript_id "ENSRNOT00000064572"; transcript_version "3"; exon_number "4"; gene_name "Agfg2"; gene_source "ensembl"; gene_biotype "protein_coding"; transcript_name "Agfg2-201"; transcript_source "ensembl"; transcript_biotype "protein_coding"; protein_id "ENSRNOP00000060786"; protein_version "1";
12	ensembl	exon	24670512	24670677	0	+	.	gene_id "ENSRNOG00000001404"; gene_version "9"; transcript_id "ENSRNOT00000119953"; transcript_version "2"; exon_number "5"; gene_name "Agfg2"; gene_source "ensembl"; gene_biotype "protein_coding"; transcript_name "Agfg2-204"; transcript_source "ensembl"; transcript_biotype "protein_coding"; exon_id "ENSRNOE00000245309"; exon_version "1";
12	ensembl	CDS	24670512	24670677	0	+	0	gene_id "ENSRNOG00000001404"; gene_version "9"; transcript_id "ENSRNOT00000119953"; transcript_version "2"; exon_number "5"; gene_name "Agfg2"; gene_source "ensembl"; gene_biotype "protein_coding"; transcript_name "Agfg2-204"; transcript_source "ensembl"; transcript_biotype "protein_coding"; protein_id "ENSRNOP00000082361"; protein_version "2";
12	ENSEMBL114_rn	exon	24670512	24670677	0.326977571455778	+	.	gene_id "ENSRNOG00000001404"; transcript_id "ENSRNOG00000001404_tx_5"; exon_id "12_24670512_24670677_+"; exonnum "5"; txlen "2980";
12	ensembl	exon	24672814	24672935	0	+	.	gene_id "ENSRNOG00000001404"; gene_version "9"; transcript_id "ENSRNOT00000100923"; transcript_version "2"; exon_number "6"; gene_name "Agfg2"; gene_source "ensembl"; gene_biotype "protein_coding"; transcript_name "Agfg2-203"; transcript_source "ensembl"; transcript_biotype "protein_coding"; exon_id "ENSRNOE00000605430"; exon_version "1"; tag "Ensembl_canonical";
12	ensembl	CDS	24672814	24672935	0	+	2	gene_id "ENSRNOG00000001404"; gene_version "9"; transcript_id "ENSRNOT00000100923"; transcript_version "2"; exon_number "6"; gene_name "Agfg2"; gene_source "ensembl"; gene_biotype "protein_coding"; transcript_name "Agfg2-203"; transcript_source "ensembl"; transcript_biotype "protein_coding"; protein_id "ENSRNOP00000084726"; protein_version "1"; tag "Ensembl_canonical";
12	ensembl	exon	24672814	24672935	0	+	.	gene_id "ENSRNOG00000001404"; gene_version "9"; transcript_id "ENSRNOT00000119953"; transcript_version "2"; exon_number "6"; gene_name "Agfg2"; gene_source "ensembl"; gene_biotype "protein_coding"; transcript_name "Agfg2-204"; transcript_source "ensembl"; transcript_biotype "protein_coding"; exon_id "ENSRNOE00000605430"; exon_version "1";
12	ensembl	CDS	24672814	24672935	0	+	2	gene_id "ENSRNOG00000001404"; gene_version "9"; transcript_id "ENSRNOT00000119953"; transcript_version "2"; exon_number "6"; gene_name "Agfg2"; gene_source "ensembl"; gene_biotype "protein_coding"; transcript_name "Agfg2-204"; transcript_source "ensembl"; transcript_biotype "protein_coding"; protein_id "ENSRNOP00000082361"; protein_version "2";
12	ensembl	exon	24672814	24672939	0	+	.	gene_id "ENSRNOG00000001404"; gene_version "9"; transcript_id "ENSRNOT00000077711"; transcript_version "3"; exon_number "6"; gene_name "Agfg2"; gene_source "ensembl"; gene_biotype "protein_coding"; transcript_name "Agfg2-202"; transcript_source "ensembl"; transcript_biotype "protein_coding"; exon_id "ENSRNOE00000245303"; exon_version "2";
12	ensembl	CDS	24672814	24672939	0	+	2	gene_id "ENSRNOG00000001404"; gene_version "9"; transcript_id "ENSRNOT00000077711"; transcript_version "3"; exon_number "6"; gene_name "Agfg2"; gene_source "ensembl"; gene_biotype "protein_coding"; transcript_name "Agfg2-202"; transcript_source "ensembl"; transcript_biotype "protein_coding"; protein_id "ENSRNOP00000074192"; protein_version "3";
12	ensembl	exon	24672814	24672939	0	+	.	gene_id "ENSRNOG00000001404"; gene_version "9"; transcript_id "ENSRNOT00000064572"; transcript_version "3"; exon_number "5"; gene_name "Agfg2"; gene_source "ensembl"; gene_biotype "protein_coding"; transcript_name "Agfg2-201"; transcript_source "ensembl"; transcript_biotype "protein_coding"; exon_id "ENSRNOE00000245303"; exon_version "2";
12	ensembl	CDS	24672814	24672939	0	+	2	gene_id "ENSRNOG00000001404"; gene_version "9"; transcript_id "ENSRNOT00000064572"; transcript_version "3"; exon_number "5"; gene_name "Agfg2"; gene_source "ensembl"; gene_biotype "protein_coding"; transcript_name "Agfg2-201"; transcript_source "ensembl"; transcript_biotype "protein_coding"; protein_id "ENSRNOP00000060786"; protein_version "1";
12	ENSEMBL114_rn	exon	24672814	24672939	0.326977571455778	+	.	gene_id "ENSRNOG00000001404"; transcript_id "ENSRNOG00000001404_tx_5"; exon_id "12_24672814_24672939_+"; exonnum "6"; txlen "2980";
12	ensembl	exon	24673777	24673809	0	+	.	gene_id "ENSRNOG00000001404"; gene_version "9"; transcript_id "ENSRNOT00000077711"; transcript_version "3"; exon_number "7"; gene_name "Agfg2"; gene_source "ensembl"; gene_biotype "protein_coding"; transcript_name "Agfg2-202"; transcript_source "ensembl"; transcript_biotype "protein_coding"; exon_id "ENSRNOE00000456508"; exon_version "1";
12	ensembl	CDS	24673777	24673809	0	+	2	gene_id "ENSRNOG00000001404"; gene_version "9"; transcript_id "ENSRNOT00000077711"; transcript_version "3"; exon_number "7"; gene_name "Agfg2"; gene_source "ensembl"; gene_biotype "protein_coding"; transcript_name "Agfg2-202"; transcript_source "ensembl"; transcript_biotype "protein_coding"; protein_id "ENSRNOP00000074192"; protein_version "3";
12	ensembl	exon	24673777	24673809	0	+	.	gene_id "ENSRNOG00000001404"; gene_version "9"; transcript_id "ENSRNOT00000064572"; transcript_version "3"; exon_number "6"; gene_name "Agfg2"; gene_source "ensembl"; gene_biotype "protein_coding"; transcript_name "Agfg2-201"; transcript_source "ensembl"; transcript_biotype "protein_coding"; exon_id "ENSRNOE00000456508"; exon_version "1";
12	ensembl	CDS	24673777	24673809	0	+	2	gene_id "ENSRNOG00000001404"; gene_version "9"; transcript_id "ENSRNOT00000064572"; transcript_version "3"; exon_number "6"; gene_name "Agfg2"; gene_source "ensembl"; gene_biotype "protein_coding"; transcript_name "Agfg2-201"; transcript_source "ensembl"; transcript_biotype "protein_coding"; protein_id "ENSRNOP00000060786"; protein_version "1";
12	ENSEMBL114_rn	exon	24673777	24673809	0.326977571455778	+	.	gene_id "ENSRNOG00000001404"; transcript_id "ENSRNOG00000001404_tx_5"; exon_id "12_24673777_24673809_+"; exonnum "7"; txlen "2980";
12	ensembl	exon	24677779	24677927	0	+	.	gene_id "ENSRNOG00000001404"; gene_version "9"; transcript_id "ENSRNOT00000100923"; transcript_version "2"; exon_number "7"; gene_name "Agfg2"; gene_source "ensembl"; gene_biotype "protein_coding"; transcript_name "Agfg2-203"; transcript_source "ensembl"; transcript_biotype "protein_coding"; exon_id "ENSRNOE00000651637"; exon_version "1"; tag "Ensembl_canonical";
12	ensembl	CDS	24677779	24677927	0	+	0	gene_id "ENSRNOG00000001404"; gene_version "9"; transcript_id "ENSRNOT00000100923"; transcript_version "2"; exon_number "7"; gene_name "Agfg2"; gene_source "ensembl"; gene_biotype "protein_coding"; transcript_name "Agfg2-203"; transcript_source "ensembl"; transcript_biotype "protein_coding"; protein_id "ENSRNOP00000084726"; protein_version "1"; tag "Ensembl_canonical";
12	ensembl	exon	24677779	24677927	0	+	.	gene_id "ENSRNOG00000001404"; gene_version "9"; transcript_id "ENSRNOT00000119953"; transcript_version "2"; exon_number "7"; gene_name "Agfg2"; gene_source "ensembl"; gene_biotype "protein_coding"; transcript_name "Agfg2-204"; transcript_source "ensembl"; transcript_biotype "protein_coding"; exon_id "ENSRNOE00000651637"; exon_version "1";
12	ensembl	CDS	24677779	24677927	0	+	0	gene_id "ENSRNOG00000001404"; gene_version "9"; transcript_id "ENSRNOT00000119953"; transcript_version "2"; exon_number "7"; gene_name "Agfg2"; gene_source "ensembl"; gene_biotype "protein_coding"; transcript_name "Agfg2-204"; transcript_source "ensembl"; transcript_biotype "protein_coding"; protein_id "ENSRNOP00000082361"; protein_version "2";
12	ensembl	exon	24677807	24677927	0	+	.	gene_id "ENSRNOG00000001404"; gene_version "9"; transcript_id "ENSRNOT00000077711"; transcript_version "3"; exon_number "8"; gene_name "Agfg2"; gene_source "ensembl"; gene_biotype "protein_coding"; transcript_name "Agfg2-202"; transcript_source "ensembl"; transcript_biotype "protein_coding"; exon_id "ENSRNOE00000245297"; exon_version "1";
12	ensembl	CDS	24677807	24677927	0	+	2	gene_id "ENSRNOG00000001404"; gene_version "9"; transcript_id "ENSRNOT00000077711"; transcript_version "3"; exon_number "8"; gene_name "Agfg2"; gene_source "ensembl"; gene_biotype "protein_coding"; transcript_name "Agfg2-202"; transcript_source "ensembl"; transcript_biotype "protein_coding"; protein_id "ENSRNOP00000074192"; protein_version "3";
12	ensembl	exon	24677807	24677927	0	+	.	gene_id "ENSRNOG00000001404"; gene_version "9"; transcript_id "ENSRNOT00000064572"; transcript_version "3"; exon_number "7"; gene_name "Agfg2"; gene_source "ensembl"; gene_biotype "protein_coding"; transcript_name "Agfg2-201"; transcript_source "ensembl"; transcript_biotype "protein_coding"; exon_id "ENSRNOE00000245297"; exon_version "1";
12	ensembl	CDS	24677807	24677927	0	+	2	gene_id "ENSRNOG00000001404"; gene_version "9"; transcript_id "ENSRNOT00000064572"; transcript_version "3"; exon_number "7"; gene_name "Agfg2"; gene_source "ensembl"; gene_biotype "protein_coding"; transcript_name "Agfg2-201"; transcript_source "ensembl"; transcript_biotype "protein_coding"; protein_id "ENSRNOP00000060786"; protein_version "1";
12	ENSEMBL114_rn	exon	24677807	24677927	0.326977571455778	+	.	gene_id "ENSRNOG00000001404"; transcript_id "ENSRNOG00000001404_tx_5"; exon_id "12_24677807_24677927_+"; exonnum "8"; txlen "2980";
12	ensembl	exon	24678100	24678182	0	+	.	gene_id "ENSRNOG00000001404"; gene_version "9"; transcript_id "ENSRNOT00000077711"; transcript_version "3"; exon_number "9"; gene_name "Agfg2"; gene_source "ensembl"; gene_biotype "protein_coding"; transcript_name "Agfg2-202"; transcript_source "ensembl"; transcript_biotype "protein_coding"; exon_id "ENSRNOE00000245290"; exon_version "1";
12	ensembl	CDS	24678100	24678182	0	+	1	gene_id "ENSRNOG00000001404"; gene_version "9"; transcript_id "ENSRNOT00000077711"; transcript_version "3"; exon_number "9"; gene_name "Agfg2"; gene_source "ensembl"; gene_biotype "protein_coding"; transcript_name "Agfg2-202"; transcript_source "ensembl"; transcript_biotype "protein_coding"; protein_id "ENSRNOP00000074192"; protein_version "3";
12	ensembl	exon	24678100	24678182	0	+	.	gene_id "ENSRNOG00000001404"; gene_version "9"; transcript_id "ENSRNOT00000100923"; transcript_version "2"; exon_number "8"; gene_name "Agfg2"; gene_source "ensembl"; gene_biotype "protein_coding"; transcript_name "Agfg2-203"; transcript_source "ensembl"; transcript_biotype "protein_coding"; exon_id "ENSRNOE00000245290"; exon_version "1"; tag "Ensembl_canonical";
12	ensembl	CDS	24678100	24678182	0	+	1	gene_id "ENSRNOG00000001404"; gene_version "9"; transcript_id "ENSRNOT00000100923"; transcript_version "2"; exon_number "8"; gene_name "Agfg2"; gene_source "ensembl"; gene_biotype "protein_coding"; transcript_name "Agfg2-203"; transcript_source "ensembl"; transcript_biotype "protein_coding"; protein_id "ENSRNOP00000084726"; protein_version "1"; tag "Ensembl_canonical";
12	ensembl	exon	24678100	24678182	0	+	.	gene_id "ENSRNOG00000001404"; gene_version "9"; transcript_id "ENSRNOT00000064572"; transcript_version "3"; exon_number "8"; gene_name "Agfg2"; gene_source "ensembl"; gene_biotype "protein_coding"; transcript_name "Agfg2-201"; transcript_source "ensembl"; transcript_biotype "protein_coding"; exon_id "ENSRNOE00000245290"; exon_version "1";
12	ensembl	CDS	24678100	24678182	0	+	1	gene_id "ENSRNOG00000001404"; gene_version "9"; transcript_id "ENSRNOT00000064572"; transcript_version "3"; exon_number "8"; gene_name "Agfg2"; gene_source "ensembl"; gene_biotype "protein_coding"; transcript_name "Agfg2-201"; transcript_source "ensembl"; transcript_biotype "protein_coding"; protein_id "ENSRNOP00000060786"; protein_version "1";
12	ensembl	exon	24678100	24678182	0	+	.	gene_id "ENSRNOG00000001404"; gene_version "9"; transcript_id "ENSRNOT00000119953"; transcript_version "2"; exon_number "8"; gene_name "Agfg2"; gene_source "ensembl"; gene_biotype "protein_coding"; transcript_name "Agfg2-204"; transcript_source "ensembl"; transcript_biotype "protein_coding"; exon_id "ENSRNOE00000245290"; exon_version "1";
12	ensembl	CDS	24678100	24678182	0	+	1	gene_id "ENSRNOG00000001404"; gene_version "9"; transcript_id "ENSRNOT00000119953"; transcript_version "2"; exon_number "8"; gene_name "Agfg2"; gene_source "ensembl"; gene_biotype "protein_coding"; transcript_name "Agfg2-204"; transcript_source "ensembl"; transcript_biotype "protein_coding"; protein_id "ENSRNOP00000082361"; protein_version "2";
12	ENSEMBL114_rn	exon	24678100	24678182	0.326977571455778	+	.	gene_id "ENSRNOG00000001404"; transcript_id "ENSRNOG00000001404_tx_5"; exon_id "12_24678100_24678182_+"; exonnum "9"; txlen "2980";
12	ensembl	exon	24678304	24678384	0	+	.	gene_id "ENSRNOG00000001404"; gene_version "9"; transcript_id "ENSRNOT00000077711"; transcript_version "3"; exon_number "10"; gene_name "Agfg2"; gene_source "ensembl"; gene_biotype "protein_coding"; transcript_name "Agfg2-202"; transcript_source "ensembl"; transcript_biotype "protein_coding"; exon_id "ENSRNOE00000245282"; exon_version "1";
12	ensembl	CDS	24678304	24678384	0	+	2	gene_id "ENSRNOG00000001404"; gene_version "9"; transcript_id "ENSRNOT00000077711"; transcript_version "3"; exon_number "10"; gene_name "Agfg2"; gene_source "ensembl"; gene_biotype "protein_coding"; transcript_name "Agfg2-202"; transcript_source "ensembl"; transcript_biotype "protein_coding"; protein_id "ENSRNOP00000074192"; protein_version "3";
12	ensembl	exon	24678304	24678384	0	+	.	gene_id "ENSRNOG00000001404"; gene_version "9"; transcript_id "ENSRNOT00000100923"; transcript_version "2"; exon_number "9"; gene_name "Agfg2"; gene_source "ensembl"; gene_biotype "protein_coding"; transcript_name "Agfg2-203"; transcript_source "ensembl"; transcript_biotype "protein_coding"; exon_id "ENSRNOE00000245282"; exon_version "1"; tag "Ensembl_canonical";
12	ensembl	CDS	24678304	24678384	0	+	2	gene_id "ENSRNOG00000001404"; gene_version "9"; transcript_id "ENSRNOT00000100923"; transcript_version "2"; exon_number "9"; gene_name "Agfg2"; gene_source "ensembl"; gene_biotype "protein_coding"; transcript_name "Agfg2-203"; transcript_source "ensembl"; transcript_biotype "protein_coding"; protein_id "ENSRNOP00000084726"; protein_version "1"; tag "Ensembl_canonical";
12	ensembl	exon	24678304	24678384	0	+	.	gene_id "ENSRNOG00000001404"; gene_version "9"; transcript_id "ENSRNOT00000064572"; transcript_version "3"; exon_number "9"; gene_name "Agfg2"; gene_source "ensembl"; gene_biotype "protein_coding"; transcript_name "Agfg2-201"; transcript_source "ensembl"; transcript_biotype "protein_coding"; exon_id "ENSRNOE00000245282"; exon_version "1";
12	ensembl	CDS	24678304	24678384	0	+	2	gene_id "ENSRNOG00000001404"; gene_version "9"; transcript_id "ENSRNOT00000064572"; transcript_version "3"; exon_number "9"; gene_name "Agfg2"; gene_source "ensembl"; gene_biotype "protein_coding"; transcript_name "Agfg2-201"; transcript_source "ensembl"; transcript_biotype "protein_coding"; protein_id "ENSRNOP00000060786"; protein_version "1";
12	ensembl	exon	24678304	24678384	0	+	.	gene_id "ENSRNOG00000001404"; gene_version "9"; transcript_id "ENSRNOT00000119953"; transcript_version "2"; exon_number "9"; gene_name "Agfg2"; gene_source "ensembl"; gene_biotype "protein_coding"; transcript_name "Agfg2-204"; transcript_source "ensembl"; transcript_biotype "protein_coding"; exon_id "ENSRNOE00000245282"; exon_version "1";
12	ensembl	CDS	24678304	24678384	0	+	2	gene_id "ENSRNOG00000001404"; gene_version "9"; transcript_id "ENSRNOT00000119953"; transcript_version "2"; exon_number "9"; gene_name "Agfg2"; gene_source "ensembl"; gene_biotype "protein_coding"; transcript_name "Agfg2-204"; transcript_source "ensembl"; transcript_biotype "protein_coding"; protein_id "ENSRNOP00000082361"; protein_version "2";
12	ENSEMBL114_rn	exon	24678304	24678384	0.326977571455778	+	.	gene_id "ENSRNOG00000001404"; transcript_id "ENSRNOG00000001404_tx_5"; exon_id "12_24678304_24678384_+"; exonnum "10"; txlen "2980";
12	ensembl	exon	24679927	24680055	0	+	.	gene_id "ENSRNOG00000001404"; gene_version "9"; transcript_id "ENSRNOT00000077711"; transcript_version "3"; exon_number "11"; gene_name "Agfg2"; gene_source "ensembl"; gene_biotype "protein_coding"; transcript_name "Agfg2-202"; transcript_source "ensembl"; transcript_biotype "protein_coding"; exon_id "ENSRNOE00000245274"; exon_version "1";
12	ensembl	CDS	24679927	24680055	0	+	2	gene_id "ENSRNOG00000001404"; gene_version "9"; transcript_id "ENSRNOT00000077711"; transcript_version "3"; exon_number "11"; gene_name "Agfg2"; gene_source "ensembl"; gene_biotype "protein_coding"; transcript_name "Agfg2-202"; transcript_source "ensembl"; transcript_biotype "protein_coding"; protein_id "ENSRNOP00000074192"; protein_version "3";
12	ensembl	exon	24679927	24680055	0	+	.	gene_id "ENSRNOG00000001404"; gene_version "9"; transcript_id "ENSRNOT00000100923"; transcript_version "2"; exon_number "10"; gene_name "Agfg2"; gene_source "ensembl"; gene_biotype "protein_coding"; transcript_name "Agfg2-203"; transcript_source "ensembl"; transcript_biotype "protein_coding"; exon_id "ENSRNOE00000245274"; exon_version "1"; tag "Ensembl_canonical";
12	ensembl	CDS	24679927	24680055	0	+	2	gene_id "ENSRNOG00000001404"; gene_version "9"; transcript_id "ENSRNOT00000100923"; transcript_version "2"; exon_number "10"; gene_name "Agfg2"; gene_source "ensembl"; gene_biotype "protein_coding"; transcript_name "Agfg2-203"; transcript_source "ensembl"; transcript_biotype "protein_coding"; protein_id "ENSRNOP00000084726"; protein_version "1"; tag "Ensembl_canonical";
12	ensembl	exon	24679927	24680055	0	+	.	gene_id "ENSRNOG00000001404"; gene_version "9"; transcript_id "ENSRNOT00000064572"; transcript_version "3"; exon_number "10"; gene_name "Agfg2"; gene_source "ensembl"; gene_biotype "protein_coding"; transcript_name "Agfg2-201"; transcript_source "ensembl"; transcript_biotype "protein_coding"; exon_id "ENSRNOE00000245274"; exon_version "1";
12	ensembl	CDS	24679927	24680055	0	+	2	gene_id "ENSRNOG00000001404"; gene_version "9"; transcript_id "ENSRNOT00000064572"; transcript_version "3"; exon_number "10"; gene_name "Agfg2"; gene_source "ensembl"; gene_biotype "protein_coding"; transcript_name "Agfg2-201"; transcript_source "ensembl"; transcript_biotype "protein_coding"; protein_id "ENSRNOP00000060786"; protein_version "1";
12	ensembl	exon	24679927	24680055	0	+	.	gene_id "ENSRNOG00000001404"; gene_version "9"; transcript_id "ENSRNOT00000119953"; transcript_version "2"; exon_number "10"; gene_name "Agfg2"; gene_source "ensembl"; gene_biotype "protein_coding"; transcript_name "Agfg2-204"; transcript_source "ensembl"; transcript_biotype "protein_coding"; exon_id "ENSRNOE00000245274"; exon_version "1";
12	ensembl	CDS	24679927	24680055	0	+	2	gene_id "ENSRNOG00000001404"; gene_version "9"; transcript_id "ENSRNOT00000119953"; transcript_version "2"; exon_number "10"; gene_name "Agfg2"; gene_source "ensembl"; gene_biotype "protein_coding"; transcript_name "Agfg2-204"; transcript_source "ensembl"; transcript_biotype "protein_coding"; protein_id "ENSRNOP00000082361"; protein_version "2";
12	ENSEMBL114_rn	exon	24679927	24680055	0.326977571455778	+	.	gene_id "ENSRNOG00000001404"; transcript_id "ENSRNOG00000001404_tx_5"; exon_id "12_24679927_24680055_+"; exonnum "11"; txlen "2980";
12	ensembl	CDS	24680148	24680224	0	+	2	gene_id "ENSRNOG00000001404"; gene_version "9"; transcript_id "ENSRNOT00000077711"; transcript_version "3"; exon_number "12"; gene_name "Agfg2"; gene_source "ensembl"; gene_biotype "protein_coding"; transcript_name "Agfg2-202"; transcript_source "ensembl"; transcript_biotype "protein_coding"; protein_id "ENSRNOP00000074192"; protein_version "3";
12	ensembl	exon	24680148	24680387	0	+	.	gene_id "ENSRNOG00000001404"; gene_version "9"; transcript_id "ENSRNOT00000077711"; transcript_version "3"; exon_number "12"; gene_name "Agfg2"; gene_source "ensembl"; gene_biotype "protein_coding"; transcript_name "Agfg2-202"; transcript_source "ensembl"; transcript_biotype "protein_coding"; exon_id "ENSRNOE00000683275"; exon_version "1";
12	ensembl	stop_codon	24680225	24680227	0	+	0	gene_id "ENSRNOG00000001404"; gene_version "9"; transcript_id "ENSRNOT00000077711"; transcript_version "3"; exon_number "12"; gene_name "Agfg2"; gene_source "ensembl"; gene_biotype "protein_coding"; transcript_name "Agfg2-202"; transcript_source "ensembl"; transcript_biotype "protein_coding";
12	ensembl	three_prime_utr	24680228	24680387	0	+	.	gene_id "ENSRNOG00000001404"; gene_version "9"; transcript_id "ENSRNOT00000077711"; transcript_version "3"; gene_name "Agfg2"; gene_source "ensembl"; gene_biotype "protein_coding"; transcript_name "Agfg2-202"; transcript_source "ensembl"; transcript_biotype "protein_coding";
12	ensembl	exon	24683165	24683250	0	+	.	gene_id "ENSRNOG00000001404"; gene_version "9"; transcript_id "ENSRNOT00000100923"; transcript_version "2"; exon_number "11"; gene_name "Agfg2"; gene_source "ensembl"; gene_biotype "protein_coding"; transcript_name "Agfg2-203"; transcript_source "ensembl"; transcript_biotype "protein_coding"; exon_id "ENSRNOE00000245267"; exon_version "1"; tag "Ensembl_canonical";
12	ensembl	CDS	24683165	24683250	0	+	2	gene_id "ENSRNOG00000001404"; gene_version "9"; transcript_id "ENSRNOT00000100923"; transcript_version "2"; exon_number "11"; gene_name "Agfg2"; gene_source "ensembl"; gene_biotype "protein_coding"; transcript_name "Agfg2-203"; transcript_source "ensembl"; transcript_biotype "protein_coding"; protein_id "ENSRNOP00000084726"; protein_version "1"; tag "Ensembl_canonical";
12	ensembl	exon	24683165	24683250	0	+	.	gene_id "ENSRNOG00000001404"; gene_version "9"; transcript_id "ENSRNOT00000064572"; transcript_version "3"; exon_number "11"; gene_name "Agfg2"; gene_source "ensembl"; gene_biotype "protein_coding"; transcript_name "Agfg2-201"; transcript_source "ensembl"; transcript_biotype "protein_coding"; exon_id "ENSRNOE00000245267"; exon_version "1";
12	ensembl	CDS	24683165	24683250	0	+	2	gene_id "ENSRNOG00000001404"; gene_version "9"; transcript_id "ENSRNOT00000064572"; transcript_version "3"; exon_number "11"; gene_name "Agfg2"; gene_source "ensembl"; gene_biotype "protein_coding"; transcript_name "Agfg2-201"; transcript_source "ensembl"; transcript_biotype "protein_coding"; protein_id "ENSRNOP00000060786"; protein_version "1";
12	ensembl	exon	24683165	24683250	0	+	.	gene_id "ENSRNOG00000001404"; gene_version "9"; transcript_id "ENSRNOT00000119953"; transcript_version "2"; exon_number "11"; gene_name "Agfg2"; gene_source "ensembl"; gene_biotype "protein_coding"; transcript_name "Agfg2-204"; transcript_source "ensembl"; transcript_biotype "protein_coding"; exon_id "ENSRNOE00000245267"; exon_version "1";
12	ensembl	CDS	24683165	24683250	0	+	2	gene_id "ENSRNOG00000001404"; gene_version "9"; transcript_id "ENSRNOT00000119953"; transcript_version "2"; exon_number "11"; gene_name "Agfg2"; gene_source "ensembl"; gene_biotype "protein_coding"; transcript_name "Agfg2-204"; transcript_source "ensembl"; transcript_biotype "protein_coding"; protein_id "ENSRNOP00000082361"; protein_version "2";
12	ENSEMBL114_rn	exon	24683165	24683250	0.326977571455778	+	.	gene_id "ENSRNOG00000001404"; transcript_id "ENSRNOG00000001404_tx_5"; exon_id "12_24683165_24683250_+"; exonnum "12"; txlen "2980";
12	ensembl	CDS	24683856	24683906	0	+	0	gene_id "ENSRNOG00000001404"; gene_version "9"; transcript_id "ENSRNOT00000100923"; transcript_version "2"; exon_number "12"; gene_name "Agfg2"; gene_source "ensembl"; gene_biotype "protein_coding"; transcript_name "Agfg2-203"; transcript_source "ensembl"; transcript_biotype "protein_coding"; protein_id "ENSRNOP00000084726"; protein_version "1"; tag "Ensembl_canonical";
12	ensembl	CDS	24683856	24683906	0	+	0	gene_id "ENSRNOG00000001404"; gene_version "9"; transcript_id "ENSRNOT00000064572"; transcript_version "3"; exon_number "12"; gene_name "Agfg2"; gene_source "ensembl"; gene_biotype "protein_coding"; transcript_name "Agfg2-201"; transcript_source "ensembl"; transcript_biotype "protein_coding"; protein_id "ENSRNOP00000060786"; protein_version "1";
12	ensembl	CDS	24683856	24683906	0	+	0	gene_id "ENSRNOG00000001404"; gene_version "9"; transcript_id "ENSRNOT00000119953"; transcript_version "2"; exon_number "12"; gene_name "Agfg2"; gene_source "ensembl"; gene_biotype "protein_coding"; transcript_name "Agfg2-204"; transcript_source "ensembl"; transcript_biotype "protein_coding"; protein_id "ENSRNOP00000082361"; protein_version "2";
12	ensembl	exon	24683856	24685197	0	+	.	gene_id "ENSRNOG00000001404"; gene_version "9"; transcript_id "ENSRNOT00000100923"; transcript_version "2"; exon_number "12"; gene_name "Agfg2"; gene_source "ensembl"; gene_biotype "protein_coding"; transcript_name "Agfg2-203"; transcript_source "ensembl"; transcript_biotype "protein_coding"; exon_id "ENSRNOE00000404079"; exon_version "2"; tag "Ensembl_canonical";
12	ensembl	exon	24683856	24685197	0	+	.	gene_id "ENSRNOG00000001404"; gene_version "9"; transcript_id "ENSRNOT00000064572"; transcript_version "3"; exon_number "12"; gene_name "Agfg2"; gene_source "ensembl"; gene_biotype "protein_coding"; transcript_name "Agfg2-201"; transcript_source "ensembl"; transcript_biotype "protein_coding"; exon_id "ENSRNOE00000404079"; exon_version "2";
12	ensembl	exon	24683856	24685197	0	+	.	gene_id "ENSRNOG00000001404"; gene_version "9"; transcript_id "ENSRNOT00000119953"; transcript_version "2"; exon_number "12"; gene_name "Agfg2"; gene_source "ensembl"; gene_biotype "protein_coding"; transcript_name "Agfg2-204"; transcript_source "ensembl"; transcript_biotype "protein_coding"; exon_id "ENSRNOE00000404079"; exon_version "2";
12	ENSEMBL114_rn	exon	24683856	24685197	0.326977571455778	+	.	gene_id "ENSRNOG00000001404"; transcript_id "ENSRNOG00000001404_tx_5"; exon_id "12_24683856_24685197_+"; exonnum "13"; txlen "2980";
12	ensembl	stop_codon	24683907	24683909	0	+	0	gene_id "ENSRNOG00000001404"; gene_version "9"; transcript_id "ENSRNOT00000100923"; transcript_version "2"; exon_number "12"; gene_name "Agfg2"; gene_source "ensembl"; gene_biotype "protein_coding"; transcript_name "Agfg2-203"; transcript_source "ensembl"; transcript_biotype "protein_coding"; tag "Ensembl_canonical";
12	ensembl	stop_codon	24683907	24683909	0	+	0	gene_id "ENSRNOG00000001404"; gene_version "9"; transcript_id "ENSRNOT00000064572"; transcript_version "3"; exon_number "12"; gene_name "Agfg2"; gene_source "ensembl"; gene_biotype "protein_coding"; transcript_name "Agfg2-201"; transcript_source "ensembl"; transcript_biotype "protein_coding";
12	ensembl	stop_codon	24683907	24683909	0	+	0	gene_id "ENSRNOG00000001404"; gene_version "9"; transcript_id "ENSRNOT00000119953"; transcript_version "2"; exon_number "12"; gene_name "Agfg2"; gene_source "ensembl"; gene_biotype "protein_coding"; transcript_name "Agfg2-204"; transcript_source "ensembl"; transcript_biotype "protein_coding";
12	ensembl	three_prime_utr	24683910	24685197	0	+	.	gene_id "ENSRNOG00000001404"; gene_version "9"; transcript_id "ENSRNOT00000100923"; transcript_version "2"; gene_name "Agfg2"; gene_source "ensembl"; gene_biotype "protein_coding"; transcript_name "Agfg2-203"; transcript_source "ensembl"; transcript_biotype "protein_coding"; tag "Ensembl_canonical";
12	ensembl	three_prime_utr	24683910	24685197	0	+	.	gene_id "ENSRNOG00000001404"; gene_version "9"; transcript_id "ENSRNOT00000064572"; transcript_version "3"; gene_name "Agfg2"; gene_source "ensembl"; gene_biotype "protein_coding"; transcript_name "Agfg2-201"; transcript_source "ensembl"; transcript_biotype "protein_coding";
12	ensembl	three_prime_utr	24683910	24685197	0	+	.	gene_id "ENSRNOG00000001404"; gene_version "9"; transcript_id "ENSRNOT00000119953"; transcript_version "2"; gene_name "Agfg2"; gene_source "ensembl"; gene_biotype "protein_coding"; transcript_name "Agfg2-204"; transcript_source "ensembl"; transcript_biotype "protein_coding";
12	sraer114_es	exon	24687370	24687611	0.226655105926463	+	.	gene_id "sraer114_gene_9163"; transcript_id "sraer114_gene_9163_tx_1"; exon_id "12_24687370_24687611_+"; exonnum "1"; txlen "697";
12	sraer114_ss	exon	24689320	24689774	0.226655105926463	+	.	gene_id "sraer114_gene_9163"; transcript_id "sraer114_gene_9163_tx_1"; exon_id "12_24689320_24689774_+"; exonnum "2"; txlen "697";
12	ensembl	five_prime_utr	24689909	24690117	0	+	.	gene_id "ENSRNOG00000001389"; gene_version "4"; transcript_id "ENSRNOT00000001874"; transcript_version "4"; gene_name "Irs3"; gene_source "ensembl"; gene_biotype "protein_coding"; transcript_name "Irs3-201"; transcript_source "ensembl"; transcript_biotype "protein_coding"; tag "Ensembl_canonical";
12	ensembl	exon	24689909	24690547	0	+	.	gene_id "ENSRNOG00000001389"; gene_version "4"; transcript_id "ENSRNOT00000001874"; transcript_version "4"; exon_number "1"; gene_name "Irs3"; gene_source "ensembl"; gene_biotype "protein_coding"; transcript_name "Irs3-201"; transcript_source "ensembl"; transcript_biotype "protein_coding"; exon_id "ENSRNOE00000246614"; exon_version "2"; tag "Ensembl_canonical";
12	ensembl	gene	24689909	24692068	0	+	.	gene_id "ENSRNOG00000001389"; gene_version "4"; gene_name "Irs3"; gene_source "ensembl"; gene_biotype "protein_coding";
12	ensembl	transcript	24689909	24692068	0	+	.	gene_id "ENSRNOG00000001389"; gene_version "4"; transcript_id "ENSRNOT00000001874"; transcript_version "4"; gene_name "Irs3"; gene_source "ensembl"; gene_biotype "protein_coding"; transcript_name "Irs3-201"; transcript_source "ensembl"; transcript_biotype "protein_coding"; tag "Ensembl_canonical";
12	ensembl	start_codon	24690118	24690120	0	+	0	gene_id "ENSRNOG00000001389"; gene_version "4"; transcript_id "ENSRNOT00000001874"; transcript_version "4"; exon_number "1"; gene_name "Irs3"; gene_source "ensembl"; gene_biotype "protein_coding"; transcript_name "Irs3-201"; transcript_source "ensembl"; transcript_biotype "protein_coding"; tag "Ensembl_canonical";
12	ensembl	CDS	24690118	24690547	0	+	0	gene_id "ENSRNOG00000001389"; gene_version "4"; transcript_id "ENSRNOT00000001874"; transcript_version "4"; exon_number "1"; gene_name "Irs3"; gene_source "ensembl"; gene_biotype "protein_coding"; transcript_name "Irs3-201"; transcript_source "ensembl"; transcript_biotype "protein_coding"; protein_id "ENSRNOP00000001874"; protein_version "1"; tag "Ensembl_canonical";
12	sraer114_es	exon	24690126	24690558	1.15959815754928	+	.	gene_id "ENSRNOG00000001389"; transcript_id "ENSRNOG00000001389_tx_2"; exon_id "12_24690126_24690558_+"; exonnum "1"; txlen "1784";
12	ensembl	CDS	24690718	24691769	0	+	2	gene_id "ENSRNOG00000001389"; gene_version "4"; transcript_id "ENSRNOT00000001874"; transcript_version "4"; exon_number "2"; gene_name "Irs3"; gene_source "ensembl"; gene_biotype "protein_coding"; transcript_name "Irs3-201"; transcript_source "ensembl"; transcript_biotype "protein_coding"; protein_id "ENSRNOP00000001874"; protein_version "1"; tag "Ensembl_canonical";
12	ensembl	exon	24690718	24692068	0	+	.	gene_id "ENSRNOG00000001389"; gene_version "4"; transcript_id "ENSRNOT00000001874"; transcript_version "4"; exon_number "2"; gene_name "Irs3"; gene_source "ensembl"; gene_biotype "protein_coding"; transcript_name "Irs3-201"; transcript_source "ensembl"; transcript_biotype "protein_coding"; exon_id "ENSRNOE00000013055"; exon_version "1"; tag "Ensembl_canonical";
12	ENSEMBL114_rn	exon	24690718	24692068	1.15959815754928	+	.	gene_id "ENSRNOG00000001389"; transcript_id "ENSRNOG00000001389_tx_2"; exon_id "12_24690718_24692068_+"; exonnum "2"; txlen "1784";
12	ensembl	stop_codon	24691770	24691772	0	+	0	gene_id "ENSRNOG00000001389"; gene_version "4"; transcript_id "ENSRNOT00000001874"; transcript_version "4"; exon_number "2"; gene_name "Irs3"; gene_source "ensembl"; gene_biotype "protein_coding"; transcript_name "Irs3-201"; transcript_source "ensembl"; transcript_biotype "protein_coding"; tag "Ensembl_canonical";
12	ensembl	three_prime_utr	24691773	24692068	0	+	.	gene_id "ENSRNOG00000001389"; gene_version "4"; transcript_id "ENSRNOT00000001874"; transcript_version "4"; gene_name "Irs3"; gene_source "ensembl"; gene_biotype "protein_coding"; transcript_name "Irs3-201"; transcript_source "ensembl"; transcript_biotype "protein_coding"; tag "Ensembl_canonical";
12	ensembl	five_prime_utr	24709468	24709573	0	+	.	gene_id "ENSRNOG00000024922"; gene_version "7"; transcript_id "ENSRNOT00000038397"; transcript_version "7"; gene_name "Fbxo24"; gene_source "ensembl"; gene_biotype "protein_coding"; transcript_name "Fbxo24-201"; transcript_source "ensembl"; transcript_biotype "protein_coding"; tag "Ensembl_canonical";
12	ensembl	exon	24709468	24709576	0	+	.	gene_id "ENSRNOG00000024922"; gene_version "7"; transcript_id "ENSRNOT00000038397"; transcript_version "7"; exon_number "1"; gene_name "Fbxo24"; gene_source "ensembl"; gene_biotype "protein_coding"; transcript_name "Fbxo24-201"; transcript_source "ensembl"; transcript_biotype "protein_coding"; exon_id "ENSRNOE00000450825"; exon_version "3"; tag "Ensembl_canonical";
12	ensembl	gene	24709468	24719848	0	+	.	gene_id "ENSRNOG00000024922"; gene_version "7"; gene_name "Fbxo24"; gene_source "ensembl"; gene_biotype "protein_coding";
12	ensembl	transcript	24709468	24719848	0	+	.	gene_id "ENSRNOG00000024922"; gene_version "7"; transcript_id "ENSRNOT00000038397"; transcript_version "7"; gene_name "Fbxo24"; gene_source "ensembl"; gene_biotype "protein_coding"; transcript_name "Fbxo24-201"; transcript_source "ensembl"; transcript_biotype "protein_coding"; tag "Ensembl_canonical";
12	ensembl	CDS	24709574	24709576	0	+	0	gene_id "ENSRNOG00000024922"; gene_version "7"; transcript_id "ENSRNOT00000038397"; transcript_version "7"; exon_number "1"; gene_name "Fbxo24"; gene_source "ensembl"; gene_biotype "protein_coding"; transcript_name "Fbxo24-201"; transcript_source "ensembl"; transcript_biotype "protein_coding"; protein_id "ENSRNOP00000035627"; protein_version "6"; tag "Ensembl_canonical";
12	ensembl	start_codon	24709574	24709576	0	+	0	gene_id "ENSRNOG00000024922"; gene_version "7"; transcript_id "ENSRNOT00000038397"; transcript_version "7"; exon_number "1"; gene_name "Fbxo24"; gene_source "ensembl"; gene_biotype "protein_coding"; transcript_name "Fbxo24-201"; transcript_source "ensembl"; transcript_biotype "protein_coding"; tag "Ensembl_canonical";
12	sraer114_es	exon	24709580	24709645	4.09787048390521	+	.	gene_id "ENSRNOG00000024922"; transcript_id "ENSRNOG00000024922_tx_2"; exon_id "12_24709580_24709645_+"; exonnum "1"; txlen "2012";
12	ensembl	five_prime_utr	24709604	24709802	0	+	.	gene_id "ENSRNOG00000024922"; gene_version "7"; transcript_id "ENSRNOT00000156274"; transcript_version "1"; gene_name "Fbxo24"; gene_source "ensembl"; gene_biotype "protein_coding"; transcript_name "Fbxo24-202"; transcript_source "ensembl"; transcript_biotype "protein_coding";
12	ensembl	exon	24709604	24709814	0	+	.	gene_id "ENSRNOG00000024922"; gene_version "7"; transcript_id "ENSRNOT00000156274"; transcript_version "1"; exon_number "1"; gene_name "Fbxo24"; gene_source "ensembl"; gene_biotype "protein_coding"; transcript_name "Fbxo24-202"; transcript_source "ensembl"; transcript_biotype "protein_coding"; exon_id "ENSRNOE00000743573"; exon_version "1";
12	ensembl	transcript	24709604	24719848	0	+	.	gene_id "ENSRNOG00000024922"; gene_version "7"; transcript_id "ENSRNOT00000156274"; transcript_version "1"; gene_name "Fbxo24"; gene_source "ensembl"; gene_biotype "protein_coding"; transcript_name "Fbxo24-202"; transcript_source "ensembl"; transcript_biotype "protein_coding";
12	ensembl	start_codon	24709803	24709805	0	+	0	gene_id "ENSRNOG00000024922"; gene_version "7"; transcript_id "ENSRNOT00000156274"; transcript_version "1"; exon_number "1"; gene_name "Fbxo24"; gene_source "ensembl"; gene_biotype "protein_coding"; transcript_name "Fbxo24-202"; transcript_source "ensembl"; transcript_biotype "protein_coding";
12	ensembl	CDS	24709803	24709814	0	+	0	gene_id "ENSRNOG00000024922"; gene_version "7"; transcript_id "ENSRNOT00000156274"; transcript_version "1"; exon_number "1"; gene_name "Fbxo24"; gene_source "ensembl"; gene_biotype "protein_coding"; transcript_name "Fbxo24-202"; transcript_source "ensembl"; transcript_biotype "protein_coding"; protein_id "ENSRNOP00000109787"; protein_version "1";
12	ensembl	exon	24709913	24710008	0	+	.	gene_id "ENSRNOG00000024922"; gene_version "7"; transcript_id "ENSRNOT00000156274"; transcript_version "1"; exon_number "2"; gene_name "Fbxo24"; gene_source "ensembl"; gene_biotype "protein_coding"; transcript_name "Fbxo24-202"; transcript_source "ensembl"; transcript_biotype "protein_coding"; exon_id "ENSRNOE00000250774"; exon_version "2";
12	ensembl	CDS	24709913	24710008	0	+	0	gene_id "ENSRNOG00000024922"; gene_version "7"; transcript_id "ENSRNOT00000156274"; transcript_version "1"; exon_number "2"; gene_name "Fbxo24"; gene_source "ensembl"; gene_biotype "protein_coding"; transcript_name "Fbxo24-202"; transcript_source "ensembl"; transcript_biotype "protein_coding"; protein_id "ENSRNOP00000109787"; protein_version "1";
12	ensembl	exon	24709913	24710008	0	+	.	gene_id "ENSRNOG00000024922"; gene_version "7"; transcript_id "ENSRNOT00000038397"; transcript_version "7"; exon_number "2"; gene_name "Fbxo24"; gene_source "ensembl"; gene_biotype "protein_coding"; transcript_name "Fbxo24-201"; transcript_source "ensembl"; transcript_biotype "protein_coding"; exon_id "ENSRNOE00000250774"; exon_version "2"; tag "Ensembl_canonical";
12	ensembl	CDS	24709913	24710008	0	+	0	gene_id "ENSRNOG00000024922"; gene_version "7"; transcript_id "ENSRNOT00000038397"; transcript_version "7"; exon_number "2"; gene_name "Fbxo24"; gene_source "ensembl"; gene_biotype "protein_coding"; transcript_name "Fbxo24-201"; transcript_source "ensembl"; transcript_biotype "protein_coding"; protein_id "ENSRNOP00000035627"; protein_version "6"; tag "Ensembl_canonical";
12	ENSEMBL114_rn	exon	24709913	24710008	4.09787048390521	+	.	gene_id "ENSRNOG00000024922"; transcript_id "ENSRNOG00000024922_tx_2"; exon_id "12_24709913_24710008_+"; exonnum "2"; txlen "2012";
12	ensembl	exon	24710096	24710279	0	+	.	gene_id "ENSRNOG00000024922"; gene_version "7"; transcript_id "ENSRNOT00000156274"; transcript_version "1"; exon_number "3"; gene_name "Fbxo24"; gene_source "ensembl"; gene_biotype "protein_coding"; transcript_name "Fbxo24-202"; transcript_source "ensembl"; transcript_biotype "protein_coding"; exon_id "ENSRNOE00000250757"; exon_version "1";
12	ensembl	CDS	24710096	24710279	0	+	0	gene_id "ENSRNOG00000024922"; gene_version "7"; transcript_id "ENSRNOT00000156274"; transcript_version "1"; exon_number "3"; gene_name "Fbxo24"; gene_source "ensembl"; gene_biotype "protein_coding"; transcript_name "Fbxo24-202"; transcript_source "ensembl"; transcript_biotype "protein_coding"; protein_id "ENSRNOP00000109787"; protein_version "1";
12	ensembl	exon	24710096	24710279	0	+	.	gene_id "ENSRNOG00000024922"; gene_version "7"; transcript_id "ENSRNOT00000038397"; transcript_version "7"; exon_number "3"; gene_name "Fbxo24"; gene_source "ensembl"; gene_biotype "protein_coding"; transcript_name "Fbxo24-201"; transcript_source "ensembl"; transcript_biotype "protein_coding"; exon_id "ENSRNOE00000250757"; exon_version "1"; tag "Ensembl_canonical";
12	ensembl	CDS	24710096	24710279	0	+	0	gene_id "ENSRNOG00000024922"; gene_version "7"; transcript_id "ENSRNOT00000038397"; transcript_version "7"; exon_number "3"; gene_name "Fbxo24"; gene_source "ensembl"; gene_biotype "protein_coding"; transcript_name "Fbxo24-201"; transcript_source "ensembl"; transcript_biotype "protein_coding"; protein_id "ENSRNOP00000035627"; protein_version "6"; tag "Ensembl_canonical";
12	ENSEMBL114_rn	exon	24710096	24710279	4.09787048390521	+	.	gene_id "ENSRNOG00000024922"; transcript_id "ENSRNOG00000024922_tx_2"; exon_id "12_24710096_24710279_+"; exonnum "3"; txlen "2012";
12	ensembl	exon	24712057	24712295	0	+	.	gene_id "ENSRNOG00000024922"; gene_version "7"; transcript_id "ENSRNOT00000156274"; transcript_version "1"; exon_number "4"; gene_name "Fbxo24"; gene_source "ensembl"; gene_biotype "protein_coding"; transcript_name "Fbxo24-202"; transcript_source "ensembl"; transcript_biotype "protein_coding"; exon_id "ENSRNOE00000250748"; exon_version "1";
12	ensembl	CDS	24712057	24712295	0	+	2	gene_id "ENSRNOG00000024922"; gene_version "7"; transcript_id "ENSRNOT00000156274"; transcript_version "1"; exon_number "4"; gene_name "Fbxo24"; gene_source "ensembl"; gene_biotype "protein_coding"; transcript_name "Fbxo24-202"; transcript_source "ensembl"; transcript_biotype "protein_coding"; protein_id "ENSRNOP00000109787"; protein_version "1";
12	ensembl	exon	24712057	24712295	0	+	.	gene_id "ENSRNOG00000024922"; gene_version "7"; transcript_id "ENSRNOT00000038397"; transcript_version "7"; exon_number "4"; gene_name "Fbxo24"; gene_source "ensembl"; gene_biotype "protein_coding"; transcript_name "Fbxo24-201"; transcript_source "ensembl"; transcript_biotype "protein_coding"; exon_id "ENSRNOE00000250748"; exon_version "1"; tag "Ensembl_canonical";
12	ensembl	CDS	24712057	24712295	0	+	2	gene_id "ENSRNOG00000024922"; gene_version "7"; transcript_id "ENSRNOT00000038397"; transcript_version "7"; exon_number "4"; gene_name "Fbxo24"; gene_source "ensembl"; gene_biotype "protein_coding"; transcript_name "Fbxo24-201"; transcript_source "ensembl"; transcript_biotype "protein_coding"; protein_id "ENSRNOP00000035627"; protein_version "6"; tag "Ensembl_canonical";
12	ENSEMBL114_rn	exon	24712057	24712295	4.09787048390521	+	.	gene_id "ENSRNOG00000024922"; transcript_id "ENSRNOG00000024922_tx_2"; exon_id "12_24712057_24712295_+"; exonnum "4"; txlen "2012";
12	ensembl	exon	24712592	24712826	0	+	.	gene_id "ENSRNOG00000024922"; gene_version "7"; transcript_id "ENSRNOT00000156274"; transcript_version "1"; exon_number "5"; gene_name "Fbxo24"; gene_source "ensembl"; gene_biotype "protein_coding"; transcript_name "Fbxo24-202"; transcript_source "ensembl"; transcript_biotype "protein_coding"; exon_id "ENSRNOE00000250741"; exon_version "1";
12	ensembl	CDS	24712592	24712826	0	+	0	gene_id "ENSRNOG00000024922"; gene_version "7"; transcript_id "ENSRNOT00000156274"; transcript_version "1"; exon_number "5"; gene_name "Fbxo24"; gene_source "ensembl"; gene_biotype "protein_coding"; transcript_name "Fbxo24-202"; transcript_source "ensembl"; transcript_biotype "protein_coding"; protein_id "ENSRNOP00000109787"; protein_version "1";
12	ensembl	exon	24712592	24712826	0	+	.	gene_id "ENSRNOG00000024922"; gene_version "7"; transcript_id "ENSRNOT00000038397"; transcript_version "7"; exon_number "5"; gene_name "Fbxo24"; gene_source "ensembl"; gene_biotype "protein_coding"; transcript_name "Fbxo24-201"; transcript_source "ensembl"; transcript_biotype "protein_coding"; exon_id "ENSRNOE00000250741"; exon_version "1"; tag "Ensembl_canonical";
12	ensembl	CDS	24712592	24712826	0	+	0	gene_id "ENSRNOG00000024922"; gene_version "7"; transcript_id "ENSRNOT00000038397"; transcript_version "7"; exon_number "5"; gene_name "Fbxo24"; gene_source "ensembl"; gene_biotype "protein_coding"; transcript_name "Fbxo24-201"; transcript_source "ensembl"; transcript_biotype "protein_coding"; protein_id "ENSRNOP00000035627"; protein_version "6"; tag "Ensembl_canonical";
12	ENSEMBL114_rn	exon	24712592	24712826	4.09787048390521	+	.	gene_id "ENSRNOG00000024922"; transcript_id "ENSRNOG00000024922_tx_2"; exon_id "12_24712592_24712826_+"; exonnum "5"; txlen "2012";
12	ensembl	exon	24714228	24714386	0	+	.	gene_id "ENSRNOG00000024922"; gene_version "7"; transcript_id "ENSRNOT00000156274"; transcript_version "1"; exon_number "6"; gene_name "Fbxo24"; gene_source "ensembl"; gene_biotype "protein_coding"; transcript_name "Fbxo24-202"; transcript_source "ensembl"; transcript_biotype "protein_coding"; exon_id "ENSRNOE00000250736"; exon_version "3";
12	ensembl	CDS	24714228	24714386	0	+	2	gene_id "ENSRNOG00000024922"; gene_version "7"; transcript_id "ENSRNOT00000156274"; transcript_version "1"; exon_number "6"; gene_name "Fbxo24"; gene_source "ensembl"; gene_biotype "protein_coding"; transcript_name "Fbxo24-202"; transcript_source "ensembl"; transcript_biotype "protein_coding"; protein_id "ENSRNOP00000109787"; protein_version "1";
12	ensembl	exon	24714228	24714386	0	+	.	gene_id "ENSRNOG00000024922"; gene_version "7"; transcript_id "ENSRNOT00000038397"; transcript_version "7"; exon_number "6"; gene_name "Fbxo24"; gene_source "ensembl"; gene_biotype "protein_coding"; transcript_name "Fbxo24-201"; transcript_source "ensembl"; transcript_biotype "protein_coding"; exon_id "ENSRNOE00000250736"; exon_version "3"; tag "Ensembl_canonical";
12	ensembl	CDS	24714228	24714386	0	+	2	gene_id "ENSRNOG00000024922"; gene_version "7"; transcript_id "ENSRNOT00000038397"; transcript_version "7"; exon_number "6"; gene_name "Fbxo24"; gene_source "ensembl"; gene_biotype "protein_coding"; transcript_name "Fbxo24-201"; transcript_source "ensembl"; transcript_biotype "protein_coding"; protein_id "ENSRNOP00000035627"; protein_version "6"; tag "Ensembl_canonical";
12	ENSEMBL114_rn	exon	24714228	24714386	4.09787048390521	+	.	gene_id "ENSRNOG00000024922"; transcript_id "ENSRNOG00000024922_tx_2"; exon_id "12_24714228_24714386_+"; exonnum "6"; txlen "2012";
12	ensembl	exon	24714908	24714918	0	+	.	gene_id "ENSRNOG00000024922"; gene_version "7"; transcript_id "ENSRNOT00000038397"; transcript_version "7"; exon_number "7"; gene_name "Fbxo24"; gene_source "ensembl"; gene_biotype "protein_coding"; transcript_name "Fbxo24-201"; transcript_source "ensembl"; transcript_biotype "protein_coding"; exon_id "ENSRNOE00000742349"; exon_version "1"; tag "Ensembl_canonical";
12	ensembl	CDS	24714908	24714918	0	+	2	gene_id "ENSRNOG00000024922"; gene_version "7"; transcript_id "ENSRNOT00000038397"; transcript_version "7"; exon_number "7"; gene_name "Fbxo24"; gene_source "ensembl"; gene_biotype "protein_coding"; transcript_name "Fbxo24-201"; transcript_source "ensembl"; transcript_biotype "protein_coding"; protein_id "ENSRNOP00000035627"; protein_version "6"; tag "Ensembl_canonical";
12	ensembl	exon	24714921	24715094	0	+	.	gene_id "ENSRNOG00000024922"; gene_version "7"; transcript_id "ENSRNOT00000038397"; transcript_version "7"; exon_number "8"; gene_name "Fbxo24"; gene_source "ensembl"; gene_biotype "protein_coding"; transcript_name "Fbxo24-201"; transcript_source "ensembl"; transcript_biotype "protein_coding"; exon_id "ENSRNOE00000773747"; exon_version "1"; tag "Ensembl_canonical";
12	ensembl	CDS	24714921	24715094	0	+	0	gene_id "ENSRNOG00000024922"; gene_version "7"; transcript_id "ENSRNOT00000038397"; transcript_version "7"; exon_number "8"; gene_name "Fbxo24"; gene_source "ensembl"; gene_biotype "protein_coding"; transcript_name "Fbxo24-201"; transcript_source "ensembl"; transcript_biotype "protein_coding"; protein_id "ENSRNOP00000035627"; protein_version "6"; tag "Ensembl_canonical";
12	ensembl	exon	24714973	24715094	0	+	.	gene_id "ENSRNOG00000024922"; gene_version "7"; transcript_id "ENSRNOT00000156274"; transcript_version "1"; exon_number "7"; gene_name "Fbxo24"; gene_source "ensembl"; gene_biotype "protein_coding"; transcript_name "Fbxo24-202"; transcript_source "ensembl"; transcript_biotype "protein_coding"; exon_id "ENSRNOE00000250729"; exon_version "3";
12	ensembl	CDS	24714973	24715094	0	+	2	gene_id "ENSRNOG00000024922"; gene_version "7"; transcript_id "ENSRNOT00000156274"; transcript_version "1"; exon_number "7"; gene_name "Fbxo24"; gene_source "ensembl"; gene_biotype "protein_coding"; transcript_name "Fbxo24-202"; transcript_source "ensembl"; transcript_biotype "protein_coding"; protein_id "ENSRNOP00000109787"; protein_version "1";
12	ENSEMBL114_rn	exon	24714973	24715094	4.09787048390521	+	.	gene_id "ENSRNOG00000024922"; transcript_id "ENSRNOG00000024922_tx_2"; exon_id "12_24714973_24715094_+"; exonnum "7"; txlen "2012";
12	ensembl	exon	24715282	24715413	0	+	.	gene_id "ENSRNOG00000024922"; gene_version "7"; transcript_id "ENSRNOT00000156274"; transcript_version "1"; exon_number "8"; gene_name "Fbxo24"; gene_source "ensembl"; gene_biotype "protein_coding"; transcript_name "Fbxo24-202"; transcript_source "ensembl"; transcript_biotype "protein_coding"; exon_id "ENSRNOE00000250724"; exon_version "1";
12	ensembl	CDS	24715282	24715413	0	+	0	gene_id "ENSRNOG00000024922"; gene_version "7"; transcript_id "ENSRNOT00000156274"; transcript_version "1"; exon_number "8"; gene_name "Fbxo24"; gene_source "ensembl"; gene_biotype "protein_coding"; transcript_name "Fbxo24-202"; transcript_source "ensembl"; transcript_biotype "protein_coding"; protein_id "ENSRNOP00000109787"; protein_version "1";
12	ensembl	exon	24715282	24715413	0	+	.	gene_id "ENSRNOG00000024922"; gene_version "7"; transcript_id "ENSRNOT00000038397"; transcript_version "7"; exon_number "9"; gene_name "Fbxo24"; gene_source "ensembl"; gene_biotype "protein_coding"; transcript_name "Fbxo24-201"; transcript_source "ensembl"; transcript_biotype "protein_coding"; exon_id "ENSRNOE00000250724"; exon_version "1"; tag "Ensembl_canonical";
12	ensembl	CDS	24715282	24715413	0	+	0	gene_id "ENSRNOG00000024922"; gene_version "7"; transcript_id "ENSRNOT00000038397"; transcript_version "7"; exon_number "9"; gene_name "Fbxo24"; gene_source "ensembl"; gene_biotype "protein_coding"; transcript_name "Fbxo24-201"; transcript_source "ensembl"; transcript_biotype "protein_coding"; protein_id "ENSRNOP00000035627"; protein_version "6"; tag "Ensembl_canonical";
12	ENSEMBL114_rn	exon	24715282	24715413	4.09787048390521	+	.	gene_id "ENSRNOG00000024922"; transcript_id "ENSRNOG00000024922_tx_2"; exon_id "12_24715282_24715413_+"; exonnum "8"; txlen "2012";
12	ensembl	exon	24718530	24718700	0	+	.	gene_id "ENSRNOG00000024922"; gene_version "7"; transcript_id "ENSRNOT00000156274"; transcript_version "1"; exon_number "9"; gene_name "Fbxo24"; gene_source "ensembl"; gene_biotype "protein_coding"; transcript_name "Fbxo24-202"; transcript_source "ensembl"; transcript_biotype "protein_coding"; exon_id "ENSRNOE00000250715"; exon_version "1";
12	ensembl	CDS	24718530	24718700	0	+	0	gene_id "ENSRNOG00000024922"; gene_version "7"; transcript_id "ENSRNOT00000156274"; transcript_version "1"; exon_number "9"; gene_name "Fbxo24"; gene_source "ensembl"; gene_biotype "protein_coding"; transcript_name "Fbxo24-202"; transcript_source "ensembl"; transcript_biotype "protein_coding"; protein_id "ENSRNOP00000109787"; protein_version "1";
12	ensembl	exon	24718530	24718700	0	+	.	gene_id "ENSRNOG00000024922"; gene_version "7"; transcript_id "ENSRNOT00000038397"; transcript_version "7"; exon_number "10"; gene_name "Fbxo24"; gene_source "ensembl"; gene_biotype "protein_coding"; transcript_name "Fbxo24-201"; transcript_source "ensembl"; transcript_biotype "protein_coding"; exon_id "ENSRNOE00000250715"; exon_version "1"; tag "Ensembl_canonical";
12	ensembl	CDS	24718530	24718700	0	+	0	gene_id "ENSRNOG00000024922"; gene_version "7"; transcript_id "ENSRNOT00000038397"; transcript_version "7"; exon_number "10"; gene_name "Fbxo24"; gene_source "ensembl"; gene_biotype "protein_coding"; transcript_name "Fbxo24-201"; transcript_source "ensembl"; transcript_biotype "protein_coding"; protein_id "ENSRNOP00000035627"; protein_version "6"; tag "Ensembl_canonical";
12	ENSEMBL114_rn	exon	24718530	24718700	4.09787048390521	+	.	gene_id "ENSRNOG00000024922"; transcript_id "ENSRNOG00000024922_tx_2"; exon_id "12_24718530_24718700_+"; exonnum "9"; txlen "2012";
12	ensembl	CDS	24719241	24719600	0	+	0	gene_id "ENSRNOG00000024922"; gene_version "7"; transcript_id "ENSRNOT00000156274"; transcript_version "1"; exon_number "10"; gene_name "Fbxo24"; gene_source "ensembl"; gene_biotype "protein_coding"; transcript_name "Fbxo24-202"; transcript_source "ensembl"; transcript_biotype "protein_coding"; protein_id "ENSRNOP00000109787"; protein_version "1";
12	ensembl	CDS	24719241	24719600	0	+	0	gene_id "ENSRNOG00000024922"; gene_version "7"; transcript_id "ENSRNOT00000038397"; transcript_version "7"; exon_number "11"; gene_name "Fbxo24"; gene_source "ensembl"; gene_biotype "protein_coding"; transcript_name "Fbxo24-201"; transcript_source "ensembl"; transcript_biotype "protein_coding"; protein_id "ENSRNOP00000035627"; protein_version "6"; tag "Ensembl_canonical";
12	ensembl	exon	24719241	24719848	0	+	.	gene_id "ENSRNOG00000024922"; gene_version "7"; transcript_id "ENSRNOT00000156274"; transcript_version "1"; exon_number "10"; gene_name "Fbxo24"; gene_source "ensembl"; gene_biotype "protein_coding"; transcript_name "Fbxo24-202"; transcript_source "ensembl"; transcript_biotype "protein_coding"; exon_id "ENSRNOE00000250767"; exon_version "3";
12	ensembl	exon	24719241	24719848	0	+	.	gene_id "ENSRNOG00000024922"; gene_version "7"; transcript_id "ENSRNOT00000038397"; transcript_version "7"; exon_number "11"; gene_name "Fbxo24"; gene_source "ensembl"; gene_biotype "protein_coding"; transcript_name "Fbxo24-201"; transcript_source "ensembl"; transcript_biotype "protein_coding"; exon_id "ENSRNOE00000250767"; exon_version "3"; tag "Ensembl_canonical";
12	ENSEMBL114_rn	exon	24719241	24719848	4.09787048390521	+	.	gene_id "ENSRNOG00000024922"; transcript_id "ENSRNOG00000024922_tx_2"; exon_id "12_24719241_24719848_+"; exonnum "10"; txlen "2012";
12	ensembl	stop_codon	24719601	24719603	0	+	0	gene_id "ENSRNOG00000024922"; gene_version "7"; transcript_id "ENSRNOT00000156274"; transcript_version "1"; exon_number "10"; gene_name "Fbxo24"; gene_source "ensembl"; gene_biotype "protein_coding"; transcript_name "Fbxo24-202"; transcript_source "ensembl"; transcript_biotype "protein_coding";
12	ensembl	stop_codon	24719601	24719603	0	+	0	gene_id "ENSRNOG00000024922"; gene_version "7"; transcript_id "ENSRNOT00000038397"; transcript_version "7"; exon_number "11"; gene_name "Fbxo24"; gene_source "ensembl"; gene_biotype "protein_coding"; transcript_name "Fbxo24-201"; transcript_source "ensembl"; transcript_biotype "protein_coding"; tag "Ensembl_canonical";
12	ensembl	three_prime_utr	24719604	24719848	0	+	.	gene_id "ENSRNOG00000024922"; gene_version "7"; transcript_id "ENSRNOT00000156274"; transcript_version "1"; gene_name "Fbxo24"; gene_source "ensembl"; gene_biotype "protein_coding"; transcript_name "Fbxo24-202"; transcript_source "ensembl"; transcript_biotype "protein_coding";
12	ensembl	three_prime_utr	24719604	24719848	0	+	.	gene_id "ENSRNOG00000024922"; gene_version "7"; transcript_id "ENSRNOT00000038397"; transcript_version "7"; gene_name "Fbxo24"; gene_source "ensembl"; gene_biotype "protein_coding"; transcript_name "Fbxo24-201"; transcript_source "ensembl"; transcript_biotype "protein_coding"; tag "Ensembl_canonical";
12	ensembl	five_prime_utr	24720936	24721032	0	+	.	gene_id "ENSRNOG00000025001"; gene_version "8"; transcript_id "ENSRNOT00000080775"; transcript_version "3"; gene_name "Pcolce"; gene_source "ensembl"; gene_biotype "protein_coding"; transcript_name "Pcolce-202"; transcript_source "ensembl"; transcript_biotype "protein_coding"; tag "Ensembl_canonical";
12	ensembl	exon	24720936	24721124	0	+	.	gene_id "ENSRNOG00000025001"; gene_version "8"; transcript_id "ENSRNOT00000080775"; transcript_version "3"; exon_number "1"; gene_name "Pcolce"; gene_source "ensembl"; gene_biotype "protein_coding"; transcript_name "Pcolce-202"; transcript_source "ensembl"; transcript_biotype "protein_coding"; exon_id "ENSRNOE00000571360"; exon_version "3"; tag "Ensembl_canonical";
12	ensembl	transcript	24720936	24727282	0	+	.	gene_id "ENSRNOG00000025001"; gene_version "8"; transcript_id "ENSRNOT00000080775"; transcript_version "3"; gene_name "Pcolce"; gene_source "ensembl"; gene_biotype "protein_coding"; transcript_name "Pcolce-202"; transcript_source "ensembl"; transcript_biotype "protein_coding"; tag "Ensembl_canonical";
12	ensembl	gene	24720936	24727287	0	+	.	gene_id "ENSRNOG00000025001"; gene_version "8"; gene_name "Pcolce"; gene_source "ensembl"; gene_biotype "protein_coding";
12	ensembl	start_codon	24721033	24721035	0	+	0	gene_id "ENSRNOG00000025001"; gene_version "8"; transcript_id "ENSRNOT00000080775"; transcript_version "3"; exon_number "1"; gene_name "Pcolce"; gene_source "ensembl"; gene_biotype "protein_coding"; transcript_name "Pcolce-202"; transcript_source "ensembl"; transcript_biotype "protein_coding"; tag "Ensembl_canonical";
12	ensembl	CDS	24721033	24721124	0	+	0	gene_id "ENSRNOG00000025001"; gene_version "8"; transcript_id "ENSRNOT00000080775"; transcript_version "3"; exon_number "1"; gene_name "Pcolce"; gene_source "ensembl"; gene_biotype "protein_coding"; transcript_name "Pcolce-202"; transcript_source "ensembl"; transcript_biotype "protein_coding"; protein_id "ENSRNOP00000073700"; protein_version "1"; tag "Ensembl_canonical";
12	ensembl	five_prime_utr	24721510	24721708	0	+	.	gene_id "ENSRNOG00000025001"; gene_version "8"; transcript_id "ENSRNOT00000001894"; transcript_version "7"; gene_name "Pcolce"; gene_source "ensembl"; gene_biotype "protein_coding"; transcript_name "Pcolce-201"; transcript_source "ensembl"; transcript_biotype "protein_coding";
12	ensembl	exon	24721510	24721966	0	+	.	gene_id "ENSRNOG00000025001"; gene_version "8"; transcript_id "ENSRNOT00000001894"; transcript_version "7"; exon_number "1"; gene_name "Pcolce"; gene_source "ensembl"; gene_biotype "protein_coding"; transcript_name "Pcolce-201"; transcript_source "ensembl"; transcript_biotype "protein_coding"; exon_id "ENSRNOE00000643412"; exon_version "2";
12	ensembl	transcript	24721510	24727287	0	+	.	gene_id "ENSRNOG00000025001"; gene_version "8"; transcript_id "ENSRNOT00000001894"; transcript_version "7"; gene_name "Pcolce"; gene_source "ensembl"; gene_biotype "protein_coding"; transcript_name "Pcolce-201"; transcript_source "ensembl"; transcript_biotype "protein_coding";
12	ensembl	start_codon	24721709	24721711	0	+	0	gene_id "ENSRNOG00000025001"; gene_version "8"; transcript_id "ENSRNOT00000001894"; transcript_version "7"; exon_number "1"; gene_name "Pcolce"; gene_source "ensembl"; gene_biotype "protein_coding"; transcript_name "Pcolce-201"; transcript_source "ensembl"; transcript_biotype "protein_coding";
12	ensembl	CDS	24721709	24721966	0	+	0	gene_id "ENSRNOG00000025001"; gene_version "8"; transcript_id "ENSRNOT00000001894"; transcript_version "7"; exon_number "1"; gene_name "Pcolce"; gene_source "ensembl"; gene_biotype "protein_coding"; transcript_name "Pcolce-201"; transcript_source "ensembl"; transcript_biotype "protein_coding"; protein_id "ENSRNOP00000001887"; protein_version "3";
12	ensembl	exon	24721858	24721966	0	+	.	gene_id "ENSRNOG00000025001"; gene_version "8"; transcript_id "ENSRNOT00000080775"; transcript_version "3"; exon_number "2"; gene_name "Pcolce"; gene_source "ensembl"; gene_biotype "protein_coding"; transcript_name "Pcolce-202"; transcript_source "ensembl"; transcript_biotype "protein_coding"; exon_id "ENSRNOE00000254031"; exon_version "1"; tag "Ensembl_canonical";
12	ensembl	CDS	24721858	24721966	0	+	1	gene_id "ENSRNOG00000025001"; gene_version "8"; transcript_id "ENSRNOT00000080775"; transcript_version "3"; exon_number "2"; gene_name "Pcolce"; gene_source "ensembl"; gene_biotype "protein_coding"; transcript_name "Pcolce-202"; transcript_source "ensembl"; transcript_biotype "protein_coding"; protein_id "ENSRNOP00000073700"; protein_version "1"; tag "Ensembl_canonical";
12	ensembl	exon	24723003	24723261	0	+	.	gene_id "ENSRNOG00000025001"; gene_version "8"; transcript_id "ENSRNOT00000001894"; transcript_version "7"; exon_number "2"; gene_name "Pcolce"; gene_source "ensembl"; gene_biotype "protein_coding"; transcript_name "Pcolce-201"; transcript_source "ensembl"; transcript_biotype "protein_coding"; exon_id "ENSRNOE00000254019"; exon_version "1";
12	ensembl	CDS	24723003	24723261	0	+	0	gene_id "ENSRNOG00000025001"; gene_version "8"; transcript_id "ENSRNOT00000001894"; transcript_version "7"; exon_number "2"; gene_name "Pcolce"; gene_source "ensembl"; gene_biotype "protein_coding"; transcript_name "Pcolce-201"; transcript_source "ensembl"; transcript_biotype "protein_coding"; protein_id "ENSRNOP00000001887"; protein_version "3";
12	ensembl	exon	24723003	24723261	0	+	.	gene_id "ENSRNOG00000025001"; gene_version "8"; transcript_id "ENSRNOT00000080775"; transcript_version "3"; exon_number "3"; gene_name "Pcolce"; gene_source "ensembl"; gene_biotype "protein_coding"; transcript_name "Pcolce-202"; transcript_source "ensembl"; transcript_biotype "protein_coding"; exon_id "ENSRNOE00000254019"; exon_version "1"; tag "Ensembl_canonical";
12	ensembl	CDS	24723003	24723261	0	+	0	gene_id "ENSRNOG00000025001"; gene_version "8"; transcript_id "ENSRNOT00000080775"; transcript_version "3"; exon_number "3"; gene_name "Pcolce"; gene_source "ensembl"; gene_biotype "protein_coding"; transcript_name "Pcolce-202"; transcript_source "ensembl"; transcript_biotype "protein_coding"; protein_id "ENSRNOP00000073700"; protein_version "1"; tag "Ensembl_canonical";
12	ensembl	exon	24723461	24723535	0	+	.	gene_id "ENSRNOG00000025001"; gene_version "8"; transcript_id "ENSRNOT00000080775"; transcript_version "3"; exon_number "4"; gene_name "Pcolce"; gene_source "ensembl"; gene_biotype "protein_coding"; transcript_name "Pcolce-202"; transcript_source "ensembl"; transcript_biotype "protein_coding"; exon_id "ENSRNOE00000549911"; exon_version "1"; tag "Ensembl_canonical";
12	ensembl	CDS	24723461	24723535	0	+	2	gene_id "ENSRNOG00000025001"; gene_version "8"; transcript_id "ENSRNOT00000080775"; transcript_version "3"; exon_number "4"; gene_name "Pcolce"; gene_source "ensembl"; gene_biotype "protein_coding"; transcript_name "Pcolce-202"; transcript_source "ensembl"; transcript_biotype "protein_coding"; protein_id "ENSRNOP00000073700"; protein_version "1"; tag "Ensembl_canonical";
12	ensembl	exon	24724074	24724198	0	+	.	gene_id "ENSRNOG00000025001"; gene_version "8"; transcript_id "ENSRNOT00000001894"; transcript_version "7"; exon_number "3"; gene_name "Pcolce"; gene_source "ensembl"; gene_biotype "protein_coding"; transcript_name "Pcolce-201"; transcript_source "ensembl"; transcript_biotype "protein_coding"; exon_id "ENSRNOE00000254013"; exon_version "1";
12	ensembl	CDS	24724074	24724198	0	+	2	gene_id "ENSRNOG00000025001"; gene_version "8"; transcript_id "ENSRNOT00000001894"; transcript_version "7"; exon_number "3"; gene_name "Pcolce"; gene_source "ensembl"; gene_biotype "protein_coding"; transcript_name "Pcolce-201"; transcript_source "ensembl"; transcript_biotype "protein_coding"; protein_id "ENSRNOP00000001887"; protein_version "3";
12	ensembl	exon	24724074	24724198	0	+	.	gene_id "ENSRNOG00000025001"; gene_version "8"; transcript_id "ENSRNOT00000080775"; transcript_version "3"; exon_number "5"; gene_name "Pcolce"; gene_source "ensembl"; gene_biotype "protein_coding"; transcript_name "Pcolce-202"; transcript_source "ensembl"; transcript_biotype "protein_coding"; exon_id "ENSRNOE00000254013"; exon_version "1"; tag "Ensembl_canonical";
12	ensembl	CDS	24724074	24724198	0	+	2	gene_id "ENSRNOG00000025001"; gene_version "8"; transcript_id "ENSRNOT00000080775"; transcript_version "3"; exon_number "5"; gene_name "Pcolce"; gene_source "ensembl"; gene_biotype "protein_coding"; transcript_name "Pcolce-202"; transcript_source "ensembl"; transcript_biotype "protein_coding"; protein_id "ENSRNOP00000073700"; protein_version "1"; tag "Ensembl_canonical";
12	ensembl	exon	24724831	24724967	0	+	.	gene_id "ENSRNOG00000025001"; gene_version "8"; transcript_id "ENSRNOT00000001894"; transcript_version "7"; exon_number "4"; gene_name "Pcolce"; gene_source "ensembl"; gene_biotype "protein_coding"; transcript_name "Pcolce-201"; transcript_source "ensembl"; transcript_biotype "protein_coding"; exon_id "ENSRNOE00000254008"; exon_version "1";
12	ensembl	CDS	24724831	24724967	0	+	0	gene_id "ENSRNOG00000025001"; gene_version "8"; transcript_id "ENSRNOT00000001894"; transcript_version "7"; exon_number "4"; gene_name "Pcolce"; gene_source "ensembl"; gene_biotype "protein_coding"; transcript_name "Pcolce-201"; transcript_source "ensembl"; transcript_biotype "protein_coding"; protein_id "ENSRNOP00000001887"; protein_version "3";
12	ensembl	exon	24724831	24724967	0	+	.	gene_id "ENSRNOG00000025001"; gene_version "8"; transcript_id "ENSRNOT00000080775"; transcript_version "3"; exon_number "6"; gene_name "Pcolce"; gene_source "ensembl"; gene_biotype "protein_coding"; transcript_name "Pcolce-202"; transcript_source "ensembl"; transcript_biotype "protein_coding"; exon_id "ENSRNOE00000254008"; exon_version "1"; tag "Ensembl_canonical";
12	ensembl	CDS	24724831	24724967	0	+	0	gene_id "ENSRNOG00000025001"; gene_version "8"; transcript_id "ENSRNOT00000080775"; transcript_version "3"; exon_number "6"; gene_name "Pcolce"; gene_source "ensembl"; gene_biotype "protein_coding"; transcript_name "Pcolce-202"; transcript_source "ensembl"; transcript_biotype "protein_coding"; protein_id "ENSRNOP00000073700"; protein_version "1"; tag "Ensembl_canonical";
12	ensembl	exon	24725260	24725540	0	+	.	gene_id "ENSRNOG00000025001"; gene_version "8"; transcript_id "ENSRNOT00000001894"; transcript_version "7"; exon_number "5"; gene_name "Pcolce"; gene_source "ensembl"; gene_biotype "protein_coding"; transcript_name "Pcolce-201"; transcript_source "ensembl"; transcript_biotype "protein_coding"; exon_id "ENSRNOE00000254002"; exon_version "1";
12	ensembl	CDS	24725260	24725540	0	+	1	gene_id "ENSRNOG00000025001"; gene_version "8"; transcript_id "ENSRNOT00000001894"; transcript_version "7"; exon_number "5"; gene_name "Pcolce"; gene_source "ensembl"; gene_biotype "protein_coding"; transcript_name "Pcolce-201"; transcript_source "ensembl"; transcript_biotype "protein_coding"; protein_id "ENSRNOP00000001887"; protein_version "3";
12	ensembl	exon	24725260	24725540	0	+	.	gene_id "ENSRNOG00000025001"; gene_version "8"; transcript_id "ENSRNOT00000080775"; transcript_version "3"; exon_number "7"; gene_name "Pcolce"; gene_source "ensembl"; gene_biotype "protein_coding"; transcript_name "Pcolce-202"; transcript_source "ensembl"; transcript_biotype "protein_coding"; exon_id "ENSRNOE00000254002"; exon_version "1"; tag "Ensembl_canonical";
12	ensembl	CDS	24725260	24725540	0	+	1	gene_id "ENSRNOG00000025001"; gene_version "8"; transcript_id "ENSRNOT00000080775"; transcript_version "3"; exon_number "7"; gene_name "Pcolce"; gene_source "ensembl"; gene_biotype "protein_coding"; transcript_name "Pcolce-202"; transcript_source "ensembl"; transcript_biotype "protein_coding"; protein_id "ENSRNOP00000073700"; protein_version "1"; tag "Ensembl_canonical";
12	ensembl	exon	24726596	24726673	0	+	.	gene_id "ENSRNOG00000025001"; gene_version "8"; transcript_id "ENSRNOT00000001894"; transcript_version "7"; exon_number "6"; gene_name "Pcolce"; gene_source "ensembl"; gene_biotype "protein_coding"; transcript_name "Pcolce-201"; transcript_source "ensembl"; transcript_biotype "protein_coding"; exon_id "ENSRNOE00000253999"; exon_version "1";
12	ensembl	CDS	24726596	24726673	0	+	2	gene_id "ENSRNOG00000025001"; gene_version "8"; transcript_id "ENSRNOT00000001894"; transcript_version "7"; exon_number "6"; gene_name "Pcolce"; gene_source "ensembl"; gene_biotype "protein_coding"; transcript_name "Pcolce-201"; transcript_source "ensembl"; transcript_biotype "protein_coding"; protein_id "ENSRNOP00000001887"; protein_version "3";
12	ensembl	exon	24726596	24726673	0	+	.	gene_id "ENSRNOG00000025001"; gene_version "8"; transcript_id "ENSRNOT00000080775"; transcript_version "3"; exon_number "8"; gene_name "Pcolce"; gene_source "ensembl"; gene_biotype "protein_coding"; transcript_name "Pcolce-202"; transcript_source "ensembl"; transcript_biotype "protein_coding"; exon_id "ENSRNOE00000253999"; exon_version "1"; tag "Ensembl_canonical";
12	ensembl	CDS	24726596	24726673	0	+	2	gene_id "ENSRNOG00000025001"; gene_version "8"; transcript_id "ENSRNOT00000080775"; transcript_version "3"; exon_number "8"; gene_name "Pcolce"; gene_source "ensembl"; gene_biotype "protein_coding"; transcript_name "Pcolce-202"; transcript_source "ensembl"; transcript_biotype "protein_coding"; protein_id "ENSRNOP00000073700"; protein_version "1"; tag "Ensembl_canonical";
12	ensembl	exon	24726770	24726940	0	+	.	gene_id "ENSRNOG00000025001"; gene_version "8"; transcript_id "ENSRNOT00000001894"; transcript_version "7"; exon_number "7"; gene_name "Pcolce"; gene_source "ensembl"; gene_biotype "protein_coding"; transcript_name "Pcolce-201"; transcript_source "ensembl"; transcript_biotype "protein_coding"; exon_id "ENSRNOE00000253988"; exon_version "1";
12	ensembl	CDS	24726770	24726940	0	+	2	gene_id "ENSRNOG00000025001"; gene_version "8"; transcript_id "ENSRNOT00000001894"; transcript_version "7"; exon_number "7"; gene_name "Pcolce"; gene_source "ensembl"; gene_biotype "protein_coding"; transcript_name "Pcolce-201"; transcript_source "ensembl"; transcript_biotype "protein_coding"; protein_id "ENSRNOP00000001887"; protein_version "3";
12	ensembl	exon	24726770	24726940	0	+	.	gene_id "ENSRNOG00000025001"; gene_version "8"; transcript_id "ENSRNOT00000080775"; transcript_version "3"; exon_number "9"; gene_name "Pcolce"; gene_source "ensembl"; gene_biotype "protein_coding"; transcript_name "Pcolce-202"; transcript_source "ensembl"; transcript_biotype "protein_coding"; exon_id "ENSRNOE00000253988"; exon_version "1"; tag "Ensembl_canonical";
12	ensembl	CDS	24726770	24726940	0	+	2	gene_id "ENSRNOG00000025001"; gene_version "8"; transcript_id "ENSRNOT00000080775"; transcript_version "3"; exon_number "9"; gene_name "Pcolce"; gene_source "ensembl"; gene_biotype "protein_coding"; transcript_name "Pcolce-202"; transcript_source "ensembl"; transcript_biotype "protein_coding"; protein_id "ENSRNOP00000073700"; protein_version "1"; tag "Ensembl_canonical";
12	ensembl	CDS	24727071	24727222	0	+	2	gene_id "ENSRNOG00000025001"; gene_version "8"; transcript_id "ENSRNOT00000001894"; transcript_version "7"; exon_number "8"; gene_name "Pcolce"; gene_source "ensembl"; gene_biotype "protein_coding"; transcript_name "Pcolce-201"; transcript_source "ensembl"; transcript_biotype "protein_coding"; protein_id "ENSRNOP00000001887"; protein_version "3";
12	ensembl	CDS	24727071	24727222	0	+	2	gene_id "ENSRNOG00000025001"; gene_version "8"; transcript_id "ENSRNOT00000080775"; transcript_version "3"; exon_number "10"; gene_name "Pcolce"; gene_source "ensembl"; gene_biotype "protein_coding"; transcript_name "Pcolce-202"; transcript_source "ensembl"; transcript_biotype "protein_coding"; protein_id "ENSRNOP00000073700"; protein_version "1"; tag "Ensembl_canonical";
12	ensembl	exon	24727071	24727282	0	+	.	gene_id "ENSRNOG00000025001"; gene_version "8"; transcript_id "ENSRNOT00000080775"; transcript_version "3"; exon_number "10"; gene_name "Pcolce"; gene_source "ensembl"; gene_biotype "protein_coding"; transcript_name "Pcolce-202"; transcript_source "ensembl"; transcript_biotype "protein_coding"; exon_id "ENSRNOE00000527290"; exon_version "3"; tag "Ensembl_canonical";
12	ensembl	exon	24727071	24727287	0	+	.	gene_id "ENSRNOG00000025001"; gene_version "8"; transcript_id "ENSRNOT00000001894"; transcript_version "7"; exon_number "8"; gene_name "Pcolce"; gene_source "ensembl"; gene_biotype "protein_coding"; transcript_name "Pcolce-201"; transcript_source "ensembl"; transcript_biotype "protein_coding"; exon_id "ENSRNOE00000451653"; exon_version "4";
12	ensembl	stop_codon	24727223	24727225	0	+	0	gene_id "ENSRNOG00000025001"; gene_version "8"; transcript_id "ENSRNOT00000001894"; transcript_version "7"; exon_number "8"; gene_name "Pcolce"; gene_source "ensembl"; gene_biotype "protein_coding"; transcript_name "Pcolce-201"; transcript_source "ensembl"; transcript_biotype "protein_coding";
12	ensembl	stop_codon	24727223	24727225	0	+	0	gene_id "ENSRNOG00000025001"; gene_version "8"; transcript_id "ENSRNOT00000080775"; transcript_version "3"; exon_number "10"; gene_name "Pcolce"; gene_source "ensembl"; gene_biotype "protein_coding"; transcript_name "Pcolce-202"; transcript_source "ensembl"; transcript_biotype "protein_coding"; tag "Ensembl_canonical";
12	ensembl	three_prime_utr	24727226	24727282	0	+	.	gene_id "ENSRNOG00000025001"; gene_version "8"; transcript_id "ENSRNOT00000080775"; transcript_version "3"; gene_name "Pcolce"; gene_source "ensembl"; gene_biotype "protein_coding"; transcript_name "Pcolce-202"; transcript_source "ensembl"; transcript_biotype "protein_coding"; tag "Ensembl_canonical";
12	ensembl	three_prime_utr	24727226	24727287	0	+	.	gene_id "ENSRNOG00000025001"; gene_version "8"; transcript_id "ENSRNOT00000001894"; transcript_version "7"; gene_name "Pcolce"; gene_source "ensembl"; gene_biotype "protein_coding"; transcript_name "Pcolce-201"; transcript_source "ensembl"; transcript_biotype "protein_coding";
12	sraer114_mid	exon	24731872	24732101	87.6230495451703	+	.	gene_id "ENSRNOG00000001396"; transcript_id "ENSRNOG00000001396_tx_1"; exon_id "12_24731872_24732101_+"; exonnum "1"; txlen "1177";
12	ensembl	exon	24732008	24732101	0	+	.	gene_id "ENSRNOG00000001396"; gene_version "9"; transcript_id "ENSRNOT00000001890"; transcript_version "9"; exon_number "1"; gene_name "Mospd3"; gene_source "ensembl"; gene_biotype "protein_coding"; transcript_name "Mospd3-201"; transcript_source "ensembl"; transcript_biotype "protein_coding"; exon_id "ENSRNOE00000667260"; exon_version "2"; tag "Ensembl_canonical";
12	ensembl	five_prime_utr	24732008	24732101	0	+	.	gene_id "ENSRNOG00000001396"; gene_version "9"; transcript_id "ENSRNOT00000001890"; transcript_version "9"; gene_name "Mospd3"; gene_source "ensembl"; gene_biotype "protein_coding"; transcript_name "Mospd3-201"; transcript_source "ensembl"; transcript_biotype "protein_coding"; tag "Ensembl_canonical";
12	ensembl	gene	24732008	24736244	0	+	.	gene_id "ENSRNOG00000001396"; gene_version "9"; gene_name "Mospd3"; gene_source "ensembl"; gene_biotype "protein_coding";
12	ensembl	transcript	24732008	24736244	0	+	.	gene_id "ENSRNOG00000001396"; gene_version "9"; transcript_id "ENSRNOT00000001890"; transcript_version "9"; gene_name "Mospd3"; gene_source "ensembl"; gene_biotype "protein_coding"; transcript_name "Mospd3-201"; transcript_source "ensembl"; transcript_biotype "protein_coding"; tag "Ensembl_canonical";
12	ensembl	five_prime_utr	24732545	24732612	0	+	.	gene_id "ENSRNOG00000001396"; gene_version "9"; transcript_id "ENSRNOT00000001890"; transcript_version "9"; gene_name "Mospd3"; gene_source "ensembl"; gene_biotype "protein_coding"; transcript_name "Mospd3-201"; transcript_source "ensembl"; transcript_biotype "protein_coding"; tag "Ensembl_canonical";
12	ensembl	exon	24732545	24732817	0	+	.	gene_id "ENSRNOG00000001396"; gene_version "9"; transcript_id "ENSRNOT00000001890"; transcript_version "9"; exon_number "2"; gene_name "Mospd3"; gene_source "ensembl"; gene_biotype "protein_coding"; transcript_name "Mospd3-201"; transcript_source "ensembl"; transcript_biotype "protein_coding"; exon_id "ENSRNOE00000013168"; exon_version "7"; tag "Ensembl_canonical";
12	ENSEMBL114_rn	exon	24732545	24732817	87.6230495451703	+	.	gene_id "ENSRNOG00000001396"; transcript_id "ENSRNOG00000001396_tx_1"; exon_id "12_24732545_24732817_+"; exonnum "2"; txlen "1177";
12	ensembl	start_codon	24732613	24732615	0	+	0	gene_id "ENSRNOG00000001396"; gene_version "9"; transcript_id "ENSRNOT00000001890"; transcript_version "9"; exon_number "2"; gene_name "Mospd3"; gene_source "ensembl"; gene_biotype "protein_coding"; transcript_name "Mospd3-201"; transcript_source "ensembl"; transcript_biotype "protein_coding"; tag "Ensembl_canonical";
12	ensembl	CDS	24732613	24732817	0	+	0	gene_id "ENSRNOG00000001396"; gene_version "9"; transcript_id "ENSRNOT00000001890"; transcript_version "9"; exon_number "2"; gene_name "Mospd3"; gene_source "ensembl"; gene_biotype "protein_coding"; transcript_name "Mospd3-201"; transcript_source "ensembl"; transcript_biotype "protein_coding"; protein_id "ENSRNOP00000001890"; protein_version "4"; tag "Ensembl_canonical";
12	ensembl	exon	24733043	24733118	0	+	.	gene_id "ENSRNOG00000001396"; gene_version "9"; transcript_id "ENSRNOT00000001890"; transcript_version "9"; exon_number "3"; gene_name "Mospd3"; gene_source "ensembl"; gene_biotype "protein_coding"; transcript_name "Mospd3-201"; transcript_source "ensembl"; transcript_biotype "protein_coding"; exon_id "ENSRNOE00000013173"; exon_version "1"; tag "Ensembl_canonical";
12	ensembl	CDS	24733043	24733118	0	+	2	gene_id "ENSRNOG00000001396"; gene_version "9"; transcript_id "ENSRNOT00000001890"; transcript_version "9"; exon_number "3"; gene_name "Mospd3"; gene_source "ensembl"; gene_biotype "protein_coding"; transcript_name "Mospd3-201"; transcript_source "ensembl"; transcript_biotype "protein_coding"; protein_id "ENSRNOP00000001890"; protein_version "4"; tag "Ensembl_canonical";
12	ENSEMBL114_rn	exon	24733043	24733118	87.6230495451703	+	.	gene_id "ENSRNOG00000001396"; transcript_id "ENSRNOG00000001396_tx_1"; exon_id "12_24733043_24733118_+"; exonnum "3"; txlen "1177";
12	ensembl	exon	24733286	24733515	0	+	.	gene_id "ENSRNOG00000001396"; gene_version "9"; transcript_id "ENSRNOT00000001890"; transcript_version "9"; exon_number "4"; gene_name "Mospd3"; gene_source "ensembl"; gene_biotype "protein_coding"; transcript_name "Mospd3-201"; transcript_source "ensembl"; transcript_biotype "protein_coding"; exon_id "ENSRNOE00000013176"; exon_version "1"; tag "Ensembl_canonical";
12	ensembl	CDS	24733286	24733515	0	+	1	gene_id "ENSRNOG00000001396"; gene_version "9"; transcript_id "ENSRNOT00000001890"; transcript_version "9"; exon_number "4"; gene_name "Mospd3"; gene_source "ensembl"; gene_biotype "protein_coding"; transcript_name "Mospd3-201"; transcript_source "ensembl"; transcript_biotype "protein_coding"; protein_id "ENSRNOP00000001890"; protein_version "4"; tag "Ensembl_canonical";
12	ENSEMBL114_rn	exon	24733286	24733515	87.6230495451703	+	.	gene_id "ENSRNOG00000001396"; transcript_id "ENSRNOG00000001396_tx_1"; exon_id "12_24733286_24733515_+"; exonnum "4"; txlen "1177";
12	ensembl	exon	24735783	24735947	0	+	.	gene_id "ENSRNOG00000001396"; gene_version "9"; transcript_id "ENSRNOT00000001890"; transcript_version "9"; exon_number "5"; gene_name "Mospd3"; gene_source "ensembl"; gene_biotype "protein_coding"; transcript_name "Mospd3-201"; transcript_source "ensembl"; transcript_biotype "protein_coding"; exon_id "ENSRNOE00000013179"; exon_version "1"; tag "Ensembl_canonical";
12	ensembl	CDS	24735783	24735947	0	+	2	gene_id "ENSRNOG00000001396"; gene_version "9"; transcript_id "ENSRNOT00000001890"; transcript_version "9"; exon_number "5"; gene_name "Mospd3"; gene_source "ensembl"; gene_biotype "protein_coding"; transcript_name "Mospd3-201"; transcript_source "ensembl"; transcript_biotype "protein_coding"; protein_id "ENSRNOP00000001890"; protein_version "4"; tag "Ensembl_canonical";
12	ENSEMBL114_rn	exon	24735783	24735947	87.6230495451703	+	.	gene_id "ENSRNOG00000001396"; transcript_id "ENSRNOG00000001396_tx_1"; exon_id "12_24735783_24735947_+"; exonnum "5"; txlen "1177";
12	ensembl	CDS	24736042	24736070	0	+	2	gene_id "ENSRNOG00000001396"; gene_version "9"; transcript_id "ENSRNOT00000001890"; transcript_version "9"; exon_number "6"; gene_name "Mospd3"; gene_source "ensembl"; gene_biotype "protein_coding"; transcript_name "Mospd3-201"; transcript_source "ensembl"; transcript_biotype "protein_coding"; protein_id "ENSRNOP00000001890"; protein_version "4"; tag "Ensembl_canonical";
12	ensembl	exon	24736042	24736244	0	+	.	gene_id "ENSRNOG00000001396"; gene_version "9"; transcript_id "ENSRNOT00000001890"; transcript_version "9"; exon_number "6"; gene_name "Mospd3"; gene_source "ensembl"; gene_biotype "protein_coding"; transcript_name "Mospd3-201"; transcript_source "ensembl"; transcript_biotype "protein_coding"; exon_id "ENSRNOE00000013181"; exon_version "9"; tag "Ensembl_canonical";
12	ENSEMBL114_rn	exon	24736042	24736244	87.6230495451703	+	.	gene_id "ENSRNOG00000001396"; transcript_id "ENSRNOG00000001396_tx_1"; exon_id "12_24736042_24736244_+"; exonnum "6"; txlen "1177";
12	ensembl	stop_codon	24736071	24736073	0	+	0	gene_id "ENSRNOG00000001396"; gene_version "9"; transcript_id "ENSRNOT00000001890"; transcript_version "9"; exon_number "6"; gene_name "Mospd3"; gene_source "ensembl"; gene_biotype "protein_coding"; transcript_name "Mospd3-201"; transcript_source "ensembl"; transcript_biotype "protein_coding"; tag "Ensembl_canonical";
12	ensembl	three_prime_utr	24736074	24736244	0	+	.	gene_id "ENSRNOG00000001396"; gene_version "9"; transcript_id "ENSRNOT00000001890"; transcript_version "9"; gene_name "Mospd3"; gene_source "ensembl"; gene_biotype "protein_coding"; transcript_name "Mospd3-201"; transcript_source "ensembl"; transcript_biotype "protein_coding"; tag "Ensembl_canonical";
12	sraer114_es	exon	24756395	24756567	0.019097008288961	+	.	gene_id "sraer114_gene_13443"; transcript_id "sraer114_gene_13443_tx_2"; exon_id "12_24756395_24756567_+"; exonnum "1"; txlen "597";
12	sraer114_es	exon	24756395	24756567	0.00103297855482784	+	.	gene_id "sraer114_gene_13443"; transcript_id "sraer114_gene_13443_tx_7"; exon_id "12_24756395_24756567_+"; exonnum "1"; txlen "623";
12	sraer114_mid	exon	24757289	24757340	0.00103297855482784	+	.	gene_id "sraer114_gene_13443"; transcript_id "sraer114_gene_13443_tx_7"; exon_id "12_24757289_24757340_+"; exonnum "2"; txlen "623";
12	sraer114_mid	exon	24757944	24758096	0.019097008288961	+	.	gene_id "sraer114_gene_13443"; transcript_id "sraer114_gene_13443_tx_2"; exon_id "12_24757944_24758096_+"; exonnum "2"; txlen "597";
12	sraer114_mid	exon	24757944	24758096	0.00103297855482784	+	.	gene_id "sraer114_gene_13443"; transcript_id "sraer114_gene_13443_tx_7"; exon_id "12_24757944_24758096_+"; exonnum "3"; txlen "623";
12	sraer114_es	exon	24758246	24758534	0.00507000220060911	+	.	gene_id "sraer114_gene_13443"; transcript_id "sraer114_gene_13443_tx_5"; exon_id "12_24758246_24758534_+"; exonnum "1"; txlen "560";
12	sraer114_mid	exon	24759509	24759661	0.019097008288961	+	.	gene_id "sraer114_gene_13443"; transcript_id "sraer114_gene_13443_tx_2"; exon_id "12_24759509_24759661_+"; exonnum "3"; txlen "597";
12	sraer114_mid	exon	24759509	24759661	0.00507000220060911	+	.	gene_id "sraer114_gene_13443"; transcript_id "sraer114_gene_13443_tx_5"; exon_id "12_24759509_24759661_+"; exonnum "2"; txlen "560";
12	sraer114_mid	exon	24759509	24759661	0.00103297855482784	+	.	gene_id "sraer114_gene_13443"; transcript_id "sraer114_gene_13443_tx_7"; exon_id "12_24759509_24759661_+"; exonnum "4"; txlen "623";
12	sraer114_mid	exon	24761091	24761182	0.019097008288961	+	.	gene_id "sraer114_gene_13443"; transcript_id "sraer114_gene_13443_tx_2"; exon_id "12_24761091_24761182_+"; exonnum "4"; txlen "597";
12	sraer114_mid	exon	24761091	24761182	0.00507000220060911	+	.	gene_id "sraer114_gene_13443"; transcript_id "sraer114_gene_13443_tx_5"; exon_id "12_24761091_24761182_+"; exonnum "3"; txlen "560";
12	sraer114_mid	exon	24761091	24761182	0.00276171465071858	+	.	gene_id "sraer114_gene_13443"; transcript_id "sraer114_gene_13443_tx_6"; exon_id "12_24761091_24761182_+"; exonnum "1"; txlen "506";
12	sraer114_mid	exon	24761091	24761182	0.00103297855482784	+	.	gene_id "sraer114_gene_13443"; transcript_id "sraer114_gene_13443_tx_7"; exon_id "12_24761091_24761182_+"; exonnum "5"; txlen "623";
12	sraer114_mid	exon	24761709	24761734	0.019097008288961	+	.	gene_id "sraer114_gene_13443"; transcript_id "sraer114_gene_13443_tx_2"; exon_id "12_24761709_24761734_+"; exonnum "5"; txlen "597";
12	sraer114_mid	exon	24761709	24761734	0.00507000220060911	+	.	gene_id "sraer114_gene_13443"; transcript_id "sraer114_gene_13443_tx_5"; exon_id "12_24761709_24761734_+"; exonnum "4"; txlen "560";
12	sraer114_mid	exon	24761709	24761734	0.00276171465071858	+	.	gene_id "sraer114_gene_13443"; transcript_id "sraer114_gene_13443_tx_6"; exon_id "12_24761709_24761734_+"; exonnum "2"; txlen "506";
12	sraer114_mid	exon	24763141	24763213	0.00276171465071858	+	.	gene_id "sraer114_gene_13443"; transcript_id "sraer114_gene_13443_tx_6"; exon_id "12_24763141_24763213_+"; exonnum "3"; txlen "506";
12	sraer114_ss	exon	24763383	24763697	0.00276171465071858	+	.	gene_id "sraer114_gene_13443"; transcript_id "sraer114_gene_13443_tx_6"; exon_id "12_24763383_24763697_+"; exonnum "4"; txlen "506";
12	ensembl	exon	24778273	24778435	0	+	.	gene_id "ENSRNOG00000073003"; gene_version "1"; transcript_id "ENSRNOT00000149143"; transcript_version "1"; exon_number "1"; gene_source "ensembl"; gene_biotype "lncRNA"; transcript_source "ensembl"; transcript_biotype "lncRNA"; exon_id "ENSRNOE00000803200"; exon_version "1";
12	ensembl	transcript	24778273	24785585	0	+	.	gene_id "ENSRNOG00000073003"; gene_version "1"; transcript_id "ENSRNOT00000149143"; transcript_version "1"; gene_source "ensembl"; gene_biotype "lncRNA"; transcript_source "ensembl"; transcript_biotype "lncRNA";
12	ensembl	gene	24778273	24786251	0	+	.	gene_id "ENSRNOG00000073003"; gene_version "1"; gene_source "ensembl"; gene_biotype "lncRNA";
12	ensembl	exon	24778274	24778435	0	+	.	gene_id "ENSRNOG00000073003"; gene_version "1"; transcript_id "ENSRNOT00000122083"; transcript_version "1"; exon_number "1"; gene_source "ensembl"; gene_biotype "lncRNA"; transcript_source "ensembl"; transcript_biotype "lncRNA"; exon_id "ENSRNOE00000795988"; exon_version "1";
12	ensembl	transcript	24778274	24785585	0	+	.	gene_id "ENSRNOG00000073003"; gene_version "1"; transcript_id "ENSRNOT00000122083"; transcript_version "1"; gene_source "ensembl"; gene_biotype "lncRNA"; transcript_source "ensembl"; transcript_biotype "lncRNA";
12	ensembl	exon	24778282	24778435	0	+	.	gene_id "ENSRNOG00000073003"; gene_version "1"; transcript_id "ENSRNOT00000162912"; transcript_version "1"; exon_number "1"; gene_source "ensembl"; gene_biotype "lncRNA"; transcript_source "ensembl"; transcript_biotype "lncRNA"; exon_id "ENSRNOE00000785782"; exon_version "1"; tag "Ensembl_canonical";
12	ensembl	transcript	24778282	24786251	0	+	.	gene_id "ENSRNOG00000073003"; gene_version "1"; transcript_id "ENSRNOT00000162912"; transcript_version "1"; gene_source "ensembl"; gene_biotype "lncRNA"; transcript_source "ensembl"; transcript_biotype "lncRNA"; tag "Ensembl_canonical";
12	ensembl	exon	24778302	24778435	0	+	.	gene_id "ENSRNOG00000073003"; gene_version "1"; transcript_id "ENSRNOT00000122495"; transcript_version "1"; exon_number "1"; gene_source "ensembl"; gene_biotype "lncRNA"; transcript_source "ensembl"; transcript_biotype "lncRNA"; exon_id "ENSRNOE00000802581"; exon_version "1";
12	ensembl	transcript	24778302	24784786	0	+	.	gene_id "ENSRNOG00000073003"; gene_version "1"; transcript_id "ENSRNOT00000122495"; transcript_version "1"; gene_source "ensembl"; gene_biotype "lncRNA"; transcript_source "ensembl"; transcript_biotype "lncRNA";
12	ensembl	exon	24778304	24778435	0	+	.	gene_id "ENSRNOG00000073003"; gene_version "1"; transcript_id "ENSRNOT00000153994"; transcript_version "1"; exon_number "1"; gene_source "ensembl"; gene_biotype "lncRNA"; transcript_source "ensembl"; transcript_biotype "lncRNA"; exon_id "ENSRNOE00000794438"; exon_version "1";
12	ensembl	exon	24778304	24778435	0	+	.	gene_id "ENSRNOG00000073003"; gene_version "1"; transcript_id "ENSRNOT00000143973"; transcript_version "1"; exon_number "1"; gene_source "ensembl"; gene_biotype "lncRNA"; transcript_source "ensembl"; transcript_biotype "lncRNA"; exon_id "ENSRNOE00000794438"; exon_version "1";
12	ensembl	transcript	24778304	24784331	0	+	.	gene_id "ENSRNOG00000073003"; gene_version "1"; transcript_id "ENSRNOT00000143973"; transcript_version "1"; gene_source "ensembl"; gene_biotype "lncRNA"; transcript_source "ensembl"; transcript_biotype "lncRNA";
12	ensembl	transcript	24778304	24784448	0	+	.	gene_id "ENSRNOG00000073003"; gene_version "1"; transcript_id "ENSRNOT00000153994"; transcript_version "1"; gene_source "ensembl"; gene_biotype "lncRNA"; transcript_source "ensembl"; transcript_biotype "lncRNA";
12	ensembl	exon	24779696	24779934	0	+	.	gene_id "ENSRNOG00000073003"; gene_version "1"; transcript_id "ENSRNOT00000149143"; transcript_version "1"; exon_number "2"; gene_source "ensembl"; gene_biotype "lncRNA"; transcript_source "ensembl"; transcript_biotype "lncRNA"; exon_id "ENSRNOE00000723218"; exon_version "1";
12	ensembl	exon	24779696	24779934	0	+	.	gene_id "ENSRNOG00000073003"; gene_version "1"; transcript_id "ENSRNOT00000122083"; transcript_version "1"; exon_number "2"; gene_source "ensembl"; gene_biotype "lncRNA"; transcript_source "ensembl"; transcript_biotype "lncRNA"; exon_id "ENSRNOE00000723218"; exon_version "1";
12	ensembl	exon	24779696	24779934	0	+	.	gene_id "ENSRNOG00000073003"; gene_version "1"; transcript_id "ENSRNOT00000122495"; transcript_version "1"; exon_number "2"; gene_source "ensembl"; gene_biotype "lncRNA"; transcript_source "ensembl"; transcript_biotype "lncRNA"; exon_id "ENSRNOE00000723218"; exon_version "1";
12	ensembl	exon	24779696	24779934	0	+	.	gene_id "ENSRNOG00000073003"; gene_version "1"; transcript_id "ENSRNOT00000153994"; transcript_version "1"; exon_number "2"; gene_source "ensembl"; gene_biotype "lncRNA"; transcript_source "ensembl"; transcript_biotype "lncRNA"; exon_id "ENSRNOE00000723218"; exon_version "1";
12	ensembl	exon	24779696	24779934	0	+	.	gene_id "ENSRNOG00000073003"; gene_version "1"; transcript_id "ENSRNOT00000143973"; transcript_version "1"; exon_number "2"; gene_source "ensembl"; gene_biotype "lncRNA"; transcript_source "ensembl"; transcript_biotype "lncRNA"; exon_id "ENSRNOE00000723218"; exon_version "1";
12	ensembl	exon	24780425	24780565	0	+	.	gene_id "ENSRNOG00000073003"; gene_version "1"; transcript_id "ENSRNOT00000122083"; transcript_version "1"; exon_number "3"; gene_source "ensembl"; gene_biotype "lncRNA"; transcript_source "ensembl"; transcript_biotype "lncRNA"; exon_id "ENSRNOE00000672405"; exon_version "1";
12	ensembl	exon	24780425	24780565	0	+	.	gene_id "ENSRNOG00000073003"; gene_version "1"; transcript_id "ENSRNOT00000162912"; transcript_version "1"; exon_number "2"; gene_source "ensembl"; gene_biotype "lncRNA"; transcript_source "ensembl"; transcript_biotype "lncRNA"; exon_id "ENSRNOE00000672405"; exon_version "1"; tag "Ensembl_canonical";
12	ensembl	exon	24780425	24780565	0	+	.	gene_id "ENSRNOG00000073003"; gene_version "1"; transcript_id "ENSRNOT00000153994"; transcript_version "1"; exon_number "3"; gene_source "ensembl"; gene_biotype "lncRNA"; transcript_source "ensembl"; transcript_biotype "lncRNA"; exon_id "ENSRNOE00000672405"; exon_version "1";
12	ensembl	exon	24784293	24784331	0	+	.	gene_id "ENSRNOG00000073003"; gene_version "1"; transcript_id "ENSRNOT00000143973"; transcript_version "1"; exon_number "3"; gene_source "ensembl"; gene_biotype "lncRNA"; transcript_source "ensembl"; transcript_biotype "lncRNA"; exon_id "ENSRNOE00000782906"; exon_version "1";
12	ensembl	exon	24784293	24784448	0	+	.	gene_id "ENSRNOG00000073003"; gene_version "1"; transcript_id "ENSRNOT00000153994"; transcript_version "1"; exon_number "4"; gene_source "ensembl"; gene_biotype "lncRNA"; transcript_source "ensembl"; transcript_biotype "lncRNA"; exon_id "ENSRNOE00000762464"; exon_version "1";
12	ensembl	exon	24784699	24784786	0	+	.	gene_id "ENSRNOG00000073003"; gene_version "1"; transcript_id "ENSRNOT00000122495"; transcript_version "1"; exon_number "3"; gene_source "ensembl"; gene_biotype "lncRNA"; transcript_source "ensembl"; transcript_biotype "lncRNA"; exon_id "ENSRNOE00000582595"; exon_version "2";
12	ensembl	exon	24785110	24785585	0	+	.	gene_id "ENSRNOG00000073003"; gene_version "1"; transcript_id "ENSRNOT00000149143"; transcript_version "1"; exon_number "3"; gene_source "ensembl"; gene_biotype "lncRNA"; transcript_source "ensembl"; transcript_biotype "lncRNA"; exon_id "ENSRNOE00000694581"; exon_version "1";
12	ensembl	exon	24785110	24785585	0	+	.	gene_id "ENSRNOG00000073003"; gene_version "1"; transcript_id "ENSRNOT00000122083"; transcript_version "1"; exon_number "4"; gene_source "ensembl"; gene_biotype "lncRNA"; transcript_source "ensembl"; transcript_biotype "lncRNA"; exon_id "ENSRNOE00000694581"; exon_version "1";
12	ensembl	exon	24785110	24786251	0	+	.	gene_id "ENSRNOG00000073003"; gene_version "1"; transcript_id "ENSRNOT00000162912"; transcript_version "1"; exon_number "3"; gene_source "ensembl"; gene_biotype "lncRNA"; transcript_source "ensembl"; transcript_biotype "lncRNA"; exon_id "ENSRNOE00000741943"; exon_version "1"; tag "Ensembl_canonical";
12	ensembl	exon	24795827	24795917	0	+	.	gene_id "ENSRNOG00000001409"; gene_version "6"; transcript_id "ENSRNOT00000100577"; transcript_version "2"; exon_number "1"; gene_name "Gnb2"; gene_source "ensembl"; gene_biotype "protein_coding"; transcript_name "Gnb2-203"; transcript_source "ensembl"; transcript_biotype "protein_coding"; exon_id "ENSRNOE00000596732"; exon_version "2"; tag "Ensembl_canonical";
12	ensembl	five_prime_utr	24795827	24795917	0	+	.	gene_id "ENSRNOG00000001409"; gene_version "6"; transcript_id "ENSRNOT00000100577"; transcript_version "2"; gene_name "Gnb2"; gene_source "ensembl"; gene_biotype "protein_coding"; transcript_name "Gnb2-203"; transcript_source "ensembl"; transcript_biotype "protein_coding"; tag "Ensembl_canonical";
12	ensembl	exon	24795827	24795917	0	+	.	gene_id "ENSRNOG00000001409"; gene_version "6"; transcript_id "ENSRNOT00000001911"; transcript_version "6"; exon_number "1"; gene_name "Gnb2"; gene_source "ensembl"; gene_biotype "protein_coding"; transcript_name "Gnb2-201"; transcript_source "ensembl"; transcript_biotype "protein_coding"; exon_id "ENSRNOE00000596732"; exon_version "2";
12	ensembl	five_prime_utr	24795827	24795917	0	+	.	gene_id "ENSRNOG00000001409"; gene_version "6"; transcript_id "ENSRNOT00000001911"; transcript_version "6"; gene_name "Gnb2"; gene_source "ensembl"; gene_biotype "protein_coding"; transcript_name "Gnb2-201"; transcript_source "ensembl"; transcript_biotype "protein_coding";
12	ensembl	exon	24795827	24795917	0	+	.	gene_id "ENSRNOG00000001409"; gene_version "6"; transcript_id "ENSRNOT00000116394"; transcript_version "2"; exon_number "1"; gene_name "Gnb2"; gene_source "ensembl"; gene_biotype "protein_coding"; transcript_name "Gnb2-204"; transcript_source "ensembl"; transcript_biotype "protein_coding"; exon_id "ENSRNOE00000596732"; exon_version "2";
12	ensembl	five_prime_utr	24795827	24795917	0	+	.	gene_id "ENSRNOG00000001409"; gene_version "6"; transcript_id "ENSRNOT00000116394"; transcript_version "2"; gene_name "Gnb2"; gene_source "ensembl"; gene_biotype "protein_coding"; transcript_name "Gnb2-204"; transcript_source "ensembl"; transcript_biotype "protein_coding";
12	ensembl	transcript	24795827	24800795	0	+	.	gene_id "ENSRNOG00000001409"; gene_version "6"; transcript_id "ENSRNOT00000100577"; transcript_version "2"; gene_name "Gnb2"; gene_source "ensembl"; gene_biotype "protein_coding"; transcript_name "Gnb2-203"; transcript_source "ensembl"; transcript_biotype "protein_coding"; tag "Ensembl_canonical";
12	ensembl	transcript	24795827	24800795	0	+	.	gene_id "ENSRNOG00000001409"; gene_version "6"; transcript_id "ENSRNOT00000001911"; transcript_version "6"; gene_name "Gnb2"; gene_source "ensembl"; gene_biotype "protein_coding"; transcript_name "Gnb2-201"; transcript_source "ensembl"; transcript_biotype "protein_coding";
12	ensembl	transcript	24795827	24800795	0	+	.	gene_id "ENSRNOG00000001409"; gene_version "6"; transcript_id "ENSRNOT00000116394"; transcript_version "2"; gene_name "Gnb2"; gene_source "ensembl"; gene_biotype "protein_coding"; transcript_name "Gnb2-204"; transcript_source "ensembl"; transcript_biotype "protein_coding";
12	ensembl	gene	24795827	24800796	0	+	.	gene_id "ENSRNOG00000001409"; gene_version "6"; gene_name "Gnb2"; gene_source "ensembl"; gene_biotype "protein_coding";
12	ensembl	exon	24797094	24797517	0	+	.	gene_id "ENSRNOG00000001409"; gene_version "6"; transcript_id "ENSRNOT00000100577"; transcript_version "2"; exon_number "2"; gene_name "Gnb2"; gene_source "ensembl"; gene_biotype "protein_coding"; transcript_name "Gnb2-203"; transcript_source "ensembl"; transcript_biotype "protein_coding"; exon_id "ENSRNOE00000746213"; exon_version "1"; tag "Ensembl_canonical";
12	ensembl	five_prime_utr	24797094	24797517	0	+	.	gene_id "ENSRNOG00000001409"; gene_version "6"; transcript_id "ENSRNOT00000100577"; transcript_version "2"; gene_name "Gnb2"; gene_source "ensembl"; gene_biotype "protein_coding"; transcript_name "Gnb2-203"; transcript_source "ensembl"; transcript_biotype "protein_coding"; tag "Ensembl_canonical";
12	ensembl	exon	24797094	24797517	0	+	.	gene_id "ENSRNOG00000001409"; gene_version "6"; transcript_id "ENSRNOT00000001911"; transcript_version "6"; exon_number "2"; gene_name "Gnb2"; gene_source "ensembl"; gene_biotype "protein_coding"; transcript_name "Gnb2-201"; transcript_source "ensembl"; transcript_biotype "protein_coding"; exon_id "ENSRNOE00000746213"; exon_version "1";
12	ensembl	five_prime_utr	24797094	24797517	0	+	.	gene_id "ENSRNOG00000001409"; gene_version "6"; transcript_id "ENSRNOT00000001911"; transcript_version "6"; gene_name "Gnb2"; gene_source "ensembl"; gene_biotype "protein_coding"; transcript_name "Gnb2-201"; transcript_source "ensembl"; transcript_biotype "protein_coding";
12	ensembl	exon	24797094	24797517	0	+	.	gene_id "ENSRNOG00000001409"; gene_version "6"; transcript_id "ENSRNOT00000116394"; transcript_version "2"; exon_number "2"; gene_name "Gnb2"; gene_source "ensembl"; gene_biotype "protein_coding"; transcript_name "Gnb2-204"; transcript_source "ensembl"; transcript_biotype "protein_coding"; exon_id "ENSRNOE00000746213"; exon_version "1";
12	ensembl	five_prime_utr	24797094	24797517	0	+	.	gene_id "ENSRNOG00000001409"; gene_version "6"; transcript_id "ENSRNOT00000116394"; transcript_version "2"; gene_name "Gnb2"; gene_source "ensembl"; gene_biotype "protein_coding"; transcript_name "Gnb2-204"; transcript_source "ensembl"; transcript_biotype "protein_coding";
12	ensembl	five_prime_utr	24798194	24798282	0	+	.	gene_id "ENSRNOG00000001409"; gene_version "6"; transcript_id "ENSRNOT00000100577"; transcript_version "2"; gene_name "Gnb2"; gene_source "ensembl"; gene_biotype "protein_coding"; transcript_name "Gnb2-203"; transcript_source "ensembl"; transcript_biotype "protein_coding"; tag "Ensembl_canonical";
12	ensembl	five_prime_utr	24798194	24798282	0	+	.	gene_id "ENSRNOG00000001409"; gene_version "6"; transcript_id "ENSRNOT00000001911"; transcript_version "6"; gene_name "Gnb2"; gene_source "ensembl"; gene_biotype "protein_coding"; transcript_name "Gnb2-201"; transcript_source "ensembl"; transcript_biotype "protein_coding";
12	ensembl	five_prime_utr	24798194	24798282	0	+	.	gene_id "ENSRNOG00000001409"; gene_version "6"; transcript_id "ENSRNOT00000116394"; transcript_version "2"; gene_name "Gnb2"; gene_source "ensembl"; gene_biotype "protein_coding"; transcript_name "Gnb2-204"; transcript_source "ensembl"; transcript_biotype "protein_coding";
12	ensembl	exon	24798194	24798339	0	+	.	gene_id "ENSRNOG00000001409"; gene_version "6"; transcript_id "ENSRNOT00000100577"; transcript_version "2"; exon_number "3"; gene_name "Gnb2"; gene_source "ensembl"; gene_biotype "protein_coding"; transcript_name "Gnb2-203"; transcript_source "ensembl"; transcript_biotype "protein_coding"; exon_id "ENSRNOE00000263948"; exon_version "2"; tag "Ensembl_canonical";
12	ensembl	exon	24798194	24798339	0	+	.	gene_id "ENSRNOG00000001409"; gene_version "6"; transcript_id "ENSRNOT00000001911"; transcript_version "6"; exon_number "3"; gene_name "Gnb2"; gene_source "ensembl"; gene_biotype "protein_coding"; transcript_name "Gnb2-201"; transcript_source "ensembl"; transcript_biotype "protein_coding"; exon_id "ENSRNOE00000263948"; exon_version "2";
12	ensembl	exon	24798194	24798339	0	+	.	gene_id "ENSRNOG00000001409"; gene_version "6"; transcript_id "ENSRNOT00000116394"; transcript_version "2"; exon_number "3"; gene_name "Gnb2"; gene_source "ensembl"; gene_biotype "protein_coding"; transcript_name "Gnb2-204"; transcript_source "ensembl"; transcript_biotype "protein_coding"; exon_id "ENSRNOE00000263948"; exon_version "2";
12	ensembl	start_codon	24798283	24798285	0	+	0	gene_id "ENSRNOG00000001409"; gene_version "6"; transcript_id "ENSRNOT00000100577"; transcript_version "2"; exon_number "3"; gene_name "Gnb2"; gene_source "ensembl"; gene_biotype "protein_coding"; transcript_name "Gnb2-203"; transcript_source "ensembl"; transcript_biotype "protein_coding"; tag "Ensembl_canonical";
12	ensembl	start_codon	24798283	24798285	0	+	0	gene_id "ENSRNOG00000001409"; gene_version "6"; transcript_id "ENSRNOT00000001911"; transcript_version "6"; exon_number "3"; gene_name "Gnb2"; gene_source "ensembl"; gene_biotype "protein_coding"; transcript_name "Gnb2-201"; transcript_source "ensembl"; transcript_biotype "protein_coding";
12	ensembl	start_codon	24798283	24798285	0	+	0	gene_id "ENSRNOG00000001409"; gene_version "6"; transcript_id "ENSRNOT00000116394"; transcript_version "2"; exon_number "3"; gene_name "Gnb2"; gene_source "ensembl"; gene_biotype "protein_coding"; transcript_name "Gnb2-204"; transcript_source "ensembl"; transcript_biotype "protein_coding";
12	ensembl	CDS	24798283	24798339	0	+	0	gene_id "ENSRNOG00000001409"; gene_version "6"; transcript_id "ENSRNOT00000100577"; transcript_version "2"; exon_number "3"; gene_name "Gnb2"; gene_source "ensembl"; gene_biotype "protein_coding"; transcript_name "Gnb2-203"; transcript_source "ensembl"; transcript_biotype "protein_coding"; protein_id "ENSRNOP00000078220"; protein_version "1"; tag "Ensembl_canonical";
12	ensembl	CDS	24798283	24798339	0	+	0	gene_id "ENSRNOG00000001409"; gene_version "6"; transcript_id "ENSRNOT00000001911"; transcript_version "6"; exon_number "3"; gene_name "Gnb2"; gene_source "ensembl"; gene_biotype "protein_coding"; transcript_name "Gnb2-201"; transcript_source "ensembl"; transcript_biotype "protein_coding"; protein_id "ENSRNOP00000001911"; protein_version "4";
12	ensembl	CDS	24798283	24798339	0	+	0	gene_id "ENSRNOG00000001409"; gene_version "6"; transcript_id "ENSRNOT00000116394"; transcript_version "2"; exon_number "3"; gene_name "Gnb2"; gene_source "ensembl"; gene_biotype "protein_coding"; transcript_name "Gnb2-204"; transcript_source "ensembl"; transcript_biotype "protein_coding"; protein_id "ENSRNOP00000097429"; protein_version "1";
12	ensembl	start_codon	24798360	24798362	0	+	0	gene_id "ENSRNOG00000001409"; gene_version "6"; transcript_id "ENSRNOT00000097367"; transcript_version "2"; exon_number "1"; gene_name "Gnb2"; gene_source "ensembl"; gene_biotype "protein_coding"; transcript_name "Gnb2-202"; transcript_source "ensembl"; transcript_biotype "protein_coding";
12	ensembl	exon	24798360	24798383	0	+	.	gene_id "ENSRNOG00000001409"; gene_version "6"; transcript_id "ENSRNOT00000097367"; transcript_version "2"; exon_number "1"; gene_name "Gnb2"; gene_source "ensembl"; gene_biotype "protein_coding"; transcript_name "Gnb2-202"; transcript_source "ensembl"; transcript_biotype "protein_coding"; exon_id "ENSRNOE00000735565"; exon_version "1";
12	ensembl	CDS	24798360	24798383	0	+	0	gene_id "ENSRNOG00000001409"; gene_version "6"; transcript_id "ENSRNOT00000097367"; transcript_version "2"; exon_number "1"; gene_name "Gnb2"; gene_source "ensembl"; gene_biotype "protein_coding"; transcript_name "Gnb2-202"; transcript_source "ensembl"; transcript_biotype "protein_coding"; protein_id "ENSRNOP00000079960"; protein_version "2";
12	ensembl	transcript	24798360	24800796	0	+	.	gene_id "ENSRNOG00000001409"; gene_version "6"; transcript_id "ENSRNOT00000097367"; transcript_version "2"; gene_name "Gnb2"; gene_source "ensembl"; gene_biotype "protein_coding"; transcript_name "Gnb2-202"; transcript_source "ensembl"; transcript_biotype "protein_coding";
12	ensembl	exon	24798597	24798635	0	+	.	gene_id "ENSRNOG00000001409"; gene_version "6"; transcript_id "ENSRNOT00000100577"; transcript_version "2"; exon_number "4"; gene_name "Gnb2"; gene_source "ensembl"; gene_biotype "protein_coding"; transcript_name "Gnb2-203"; transcript_source "ensembl"; transcript_biotype "protein_coding"; exon_id "ENSRNOE00000013353"; exon_version "1"; tag "Ensembl_canonical";
12	ensembl	CDS	24798597	24798635	0	+	0	gene_id "ENSRNOG00000001409"; gene_version "6"; transcript_id "ENSRNOT00000100577"; transcript_version "2"; exon_number "4"; gene_name "Gnb2"; gene_source "ensembl"; gene_biotype "protein_coding"; transcript_name "Gnb2-203"; transcript_source "ensembl"; transcript_biotype "protein_coding"; protein_id "ENSRNOP00000078220"; protein_version "1"; tag "Ensembl_canonical";
12	ensembl	exon	24798597	24798635	0	+	.	gene_id "ENSRNOG00000001409"; gene_version "6"; transcript_id "ENSRNOT00000001911"; transcript_version "6"; exon_number "4"; gene_name "Gnb2"; gene_source "ensembl"; gene_biotype "protein_coding"; transcript_name "Gnb2-201"; transcript_source "ensembl"; transcript_biotype "protein_coding"; exon_id "ENSRNOE00000013353"; exon_version "1";
12	ensembl	CDS	24798597	24798635	0	+	0	gene_id "ENSRNOG00000001409"; gene_version "6"; transcript_id "ENSRNOT00000001911"; transcript_version "6"; exon_number "4"; gene_name "Gnb2"; gene_source "ensembl"; gene_biotype "protein_coding"; transcript_name "Gnb2-201"; transcript_source "ensembl"; transcript_biotype "protein_coding"; protein_id "ENSRNOP00000001911"; protein_version "4";
12	ensembl	exon	24798597	24798640	0	+	.	gene_id "ENSRNOG00000001409"; gene_version "6"; transcript_id "ENSRNOT00000116394"; transcript_version "2"; exon_number "4"; gene_name "Gnb2"; gene_source "ensembl"; gene_biotype "protein_coding"; transcript_name "Gnb2-204"; transcript_source "ensembl"; transcript_biotype "protein_coding"; exon_id "ENSRNOE00000638004"; exon_version "1";
12	ensembl	CDS	24798597	24798640	0	+	0	gene_id "ENSRNOG00000001409"; gene_version "6"; transcript_id "ENSRNOT00000116394"; transcript_version "2"; exon_number "4"; gene_name "Gnb2"; gene_source "ensembl"; gene_biotype "protein_coding"; transcript_name "Gnb2-204"; transcript_source "ensembl"; transcript_biotype "protein_coding"; protein_id "ENSRNOP00000097429"; protein_version "1";
12	ensembl	exon	24798742	24798848	0	+	.	gene_id "ENSRNOG00000001409"; gene_version "6"; transcript_id "ENSRNOT00000097367"; transcript_version "2"; exon_number "2"; gene_name "Gnb2"; gene_source "ensembl"; gene_biotype "protein_coding"; transcript_name "Gnb2-202"; transcript_source "ensembl"; transcript_biotype "protein_coding"; exon_id "ENSRNOE00000342937"; exon_version "1";
12	ensembl	CDS	24798742	24798848	0	+	0	gene_id "ENSRNOG00000001409"; gene_version "6"; transcript_id "ENSRNOT00000097367"; transcript_version "2"; exon_number "2"; gene_name "Gnb2"; gene_source "ensembl"; gene_biotype "protein_coding"; transcript_name "Gnb2-202"; transcript_source "ensembl"; transcript_biotype "protein_coding"; protein_id "ENSRNOP00000079960"; protein_version "2";
12	ensembl	exon	24798742	24798848	0	+	.	gene_id "ENSRNOG00000001409"; gene_version "6"; transcript_id "ENSRNOT00000100577"; transcript_version "2"; exon_number "5"; gene_name "Gnb2"; gene_source "ensembl"; gene_biotype "protein_coding"; transcript_name "Gnb2-203"; transcript_source "ensembl"; transcript_biotype "protein_coding"; exon_id "ENSRNOE00000342937"; exon_version "1"; tag "Ensembl_canonical";
12	ensembl	CDS	24798742	24798848	0	+	0	gene_id "ENSRNOG00000001409"; gene_version "6"; transcript_id "ENSRNOT00000100577"; transcript_version "2"; exon_number "5"; gene_name "Gnb2"; gene_source "ensembl"; gene_biotype "protein_coding"; transcript_name "Gnb2-203"; transcript_source "ensembl"; transcript_biotype "protein_coding"; protein_id "ENSRNOP00000078220"; protein_version "1"; tag "Ensembl_canonical";
12	ensembl	exon	24798742	24798848	0	+	.	gene_id "ENSRNOG00000001409"; gene_version "6"; transcript_id "ENSRNOT00000001911"; transcript_version "6"; exon_number "5"; gene_name "Gnb2"; gene_source "ensembl"; gene_biotype "protein_coding"; transcript_name "Gnb2-201"; transcript_source "ensembl"; transcript_biotype "protein_coding"; exon_id "ENSRNOE00000342937"; exon_version "1";
12	ensembl	CDS	24798742	24798848	0	+	0	gene_id "ENSRNOG00000001409"; gene_version "6"; transcript_id "ENSRNOT00000001911"; transcript_version "6"; exon_number "5"; gene_name "Gnb2"; gene_source "ensembl"; gene_biotype "protein_coding"; transcript_name "Gnb2-201"; transcript_source "ensembl"; transcript_biotype "protein_coding"; protein_id "ENSRNOP00000001911"; protein_version "4";
12	ensembl	exon	24799125	24799354	0	+	.	gene_id "ENSRNOG00000001409"; gene_version "6"; transcript_id "ENSRNOT00000001911"; transcript_version "6"; exon_number "6"; gene_name "Gnb2"; gene_source "ensembl"; gene_biotype "protein_coding"; transcript_name "Gnb2-201"; transcript_source "ensembl"; transcript_biotype "protein_coding"; exon_id "ENSRNOE00000658751"; exon_version "1";
12	ensembl	CDS	24799125	24799354	0	+	1	gene_id "ENSRNOG00000001409"; gene_version "6"; transcript_id "ENSRNOT00000001911"; transcript_version "6"; exon_number "6"; gene_name "Gnb2"; gene_source "ensembl"; gene_biotype "protein_coding"; transcript_name "Gnb2-201"; transcript_source "ensembl"; transcript_biotype "protein_coding"; protein_id "ENSRNOP00000001911"; protein_version "4";
12	ensembl	exon	24799125	24799354	0	+	.	gene_id "ENSRNOG00000001409"; gene_version "6"; transcript_id "ENSRNOT00000116394"; transcript_version "2"; exon_number "5"; gene_name "Gnb2"; gene_source "ensembl"; gene_biotype "protein_coding"; transcript_name "Gnb2-204"; transcript_source "ensembl"; transcript_biotype "protein_coding"; exon_id "ENSRNOE00000658751"; exon_version "1";
12	ensembl	CDS	24799125	24799354	0	+	1	gene_id "ENSRNOG00000001409"; gene_version "6"; transcript_id "ENSRNOT00000116394"; transcript_version "2"; exon_number "5"; gene_name "Gnb2"; gene_source "ensembl"; gene_biotype "protein_coding"; transcript_name "Gnb2-204"; transcript_source "ensembl"; transcript_biotype "protein_coding"; protein_id "ENSRNOP00000097429"; protein_version "1";
12	ensembl	exon	24799128	24799354	0	+	.	gene_id "ENSRNOG00000001409"; gene_version "6"; transcript_id "ENSRNOT00000097367"; transcript_version "2"; exon_number "3"; gene_name "Gnb2"; gene_source "ensembl"; gene_biotype "protein_coding"; transcript_name "Gnb2-202"; transcript_source "ensembl"; transcript_biotype "protein_coding"; exon_id "ENSRNOE00000013355"; exon_version "1";
12	ensembl	CDS	24799128	24799354	0	+	1	gene_id "ENSRNOG00000001409"; gene_version "6"; transcript_id "ENSRNOT00000097367"; transcript_version "2"; exon_number "3"; gene_name "Gnb2"; gene_source "ensembl"; gene_biotype "protein_coding"; transcript_name "Gnb2-202"; transcript_source "ensembl"; transcript_biotype "protein_coding"; protein_id "ENSRNOP00000079960"; protein_version "2";
12	ensembl	exon	24799128	24799354	0	+	.	gene_id "ENSRNOG00000001409"; gene_version "6"; transcript_id "ENSRNOT00000100577"; transcript_version "2"; exon_number "6"; gene_name "Gnb2"; gene_source "ensembl"; gene_biotype "protein_coding"; transcript_name "Gnb2-203"; transcript_source "ensembl"; transcript_biotype "protein_coding"; exon_id "ENSRNOE00000013355"; exon_version "1"; tag "Ensembl_canonical";
12	ensembl	CDS	24799128	24799354	0	+	1	gene_id "ENSRNOG00000001409"; gene_version "6"; transcript_id "ENSRNOT00000100577"; transcript_version "2"; exon_number "6"; gene_name "Gnb2"; gene_source "ensembl"; gene_biotype "protein_coding"; transcript_name "Gnb2-203"; transcript_source "ensembl"; transcript_biotype "protein_coding"; protein_id "ENSRNOP00000078220"; protein_version "1"; tag "Ensembl_canonical";
12	ensembl	exon	24799449	24799515	0	+	.	gene_id "ENSRNOG00000001409"; gene_version "6"; transcript_id "ENSRNOT00000097367"; transcript_version "2"; exon_number "4"; gene_name "Gnb2"; gene_source "ensembl"; gene_biotype "protein_coding"; transcript_name "Gnb2-202"; transcript_source "ensembl"; transcript_biotype "protein_coding"; exon_id "ENSRNOE00000314246"; exon_version "1";
12	ensembl	CDS	24799449	24799515	0	+	2	gene_id "ENSRNOG00000001409"; gene_version "6"; transcript_id "ENSRNOT00000097367"; transcript_version "2"; exon_number "4"; gene_name "Gnb2"; gene_source "ensembl"; gene_biotype "protein_coding"; transcript_name "Gnb2-202"; transcript_source "ensembl"; transcript_biotype "protein_coding"; protein_id "ENSRNOP00000079960"; protein_version "2";
12	ensembl	exon	24799449	24799515	0	+	.	gene_id "ENSRNOG00000001409"; gene_version "6"; transcript_id "ENSRNOT00000100577"; transcript_version "2"; exon_number "7"; gene_name "Gnb2"; gene_source "ensembl"; gene_biotype "protein_coding"; transcript_name "Gnb2-203"; transcript_source "ensembl"; transcript_biotype "protein_coding"; exon_id "ENSRNOE00000314246"; exon_version "1"; tag "Ensembl_canonical";
12	ensembl	CDS	24799449	24799515	0	+	2	gene_id "ENSRNOG00000001409"; gene_version "6"; transcript_id "ENSRNOT00000100577"; transcript_version "2"; exon_number "7"; gene_name "Gnb2"; gene_source "ensembl"; gene_biotype "protein_coding"; transcript_name "Gnb2-203"; transcript_source "ensembl"; transcript_biotype "protein_coding"; protein_id "ENSRNOP00000078220"; protein_version "1"; tag "Ensembl_canonical";
12	ensembl	exon	24799449	24799515	0	+	.	gene_id "ENSRNOG00000001409"; gene_version "6"; transcript_id "ENSRNOT00000001911"; transcript_version "6"; exon_number "7"; gene_name "Gnb2"; gene_source "ensembl"; gene_biotype "protein_coding"; transcript_name "Gnb2-201"; transcript_source "ensembl"; transcript_biotype "protein_coding"; exon_id "ENSRNOE00000314246"; exon_version "1";
12	ensembl	CDS	24799449	24799515	0	+	2	gene_id "ENSRNOG00000001409"; gene_version "6"; transcript_id "ENSRNOT00000001911"; transcript_version "6"; exon_number "7"; gene_name "Gnb2"; gene_source "ensembl"; gene_biotype "protein_coding"; transcript_name "Gnb2-201"; transcript_source "ensembl"; transcript_biotype "protein_coding"; protein_id "ENSRNOP00000001911"; protein_version "4";
12	ensembl	exon	24799449	24799515	0	+	.	gene_id "ENSRNOG00000001409"; gene_version "6"; transcript_id "ENSRNOT00000116394"; transcript_version "2"; exon_number "6"; gene_name "Gnb2"; gene_source "ensembl"; gene_biotype "protein_coding"; transcript_name "Gnb2-204"; transcript_source "ensembl"; transcript_biotype "protein_coding"; exon_id "ENSRNOE00000314246"; exon_version "1";
12	ensembl	CDS	24799449	24799515	0	+	2	gene_id "ENSRNOG00000001409"; gene_version "6"; transcript_id "ENSRNOT00000116394"; transcript_version "2"; exon_number "6"; gene_name "Gnb2"; gene_source "ensembl"; gene_biotype "protein_coding"; transcript_name "Gnb2-204"; transcript_source "ensembl"; transcript_biotype "protein_coding"; protein_id "ENSRNOP00000097429"; protein_version "1";
12	ensembl	exon	24799735	24799936	0	+	.	gene_id "ENSRNOG00000001409"; gene_version "6"; transcript_id "ENSRNOT00000097367"; transcript_version "2"; exon_number "5"; gene_name "Gnb2"; gene_source "ensembl"; gene_biotype "protein_coding"; transcript_name "Gnb2-202"; transcript_source "ensembl"; transcript_biotype "protein_coding"; exon_id "ENSRNOE00000013357"; exon_version "1";
12	ensembl	CDS	24799735	24799936	0	+	1	gene_id "ENSRNOG00000001409"; gene_version "6"; transcript_id "ENSRNOT00000097367"; transcript_version "2"; exon_number "5"; gene_name "Gnb2"; gene_source "ensembl"; gene_biotype "protein_coding"; transcript_name "Gnb2-202"; transcript_source "ensembl"; transcript_biotype "protein_coding"; protein_id "ENSRNOP00000079960"; protein_version "2";
12	ensembl	exon	24799735	24799936	0	+	.	gene_id "ENSRNOG00000001409"; gene_version "6"; transcript_id "ENSRNOT00000001911"; transcript_version "6"; exon_number "8"; gene_name "Gnb2"; gene_source "ensembl"; gene_biotype "protein_coding"; transcript_name "Gnb2-201"; transcript_source "ensembl"; transcript_biotype "protein_coding"; exon_id "ENSRNOE00000013357"; exon_version "1";
12	ensembl	CDS	24799735	24799936	0	+	1	gene_id "ENSRNOG00000001409"; gene_version "6"; transcript_id "ENSRNOT00000001911"; transcript_version "6"; exon_number "8"; gene_name "Gnb2"; gene_source "ensembl"; gene_biotype "protein_coding"; transcript_name "Gnb2-201"; transcript_source "ensembl"; transcript_biotype "protein_coding"; protein_id "ENSRNOP00000001911"; protein_version "4";
12	ensembl	exon	24799735	24799936	0	+	.	gene_id "ENSRNOG00000001409"; gene_version "6"; transcript_id "ENSRNOT00000116394"; transcript_version "2"; exon_number "7"; gene_name "Gnb2"; gene_source "ensembl"; gene_biotype "protein_coding"; transcript_name "Gnb2-204"; transcript_source "ensembl"; transcript_biotype "protein_coding"; exon_id "ENSRNOE00000013357"; exon_version "1";
12	ensembl	CDS	24799735	24799936	0	+	1	gene_id "ENSRNOG00000001409"; gene_version "6"; transcript_id "ENSRNOT00000116394"; transcript_version "2"; exon_number "7"; gene_name "Gnb2"; gene_source "ensembl"; gene_biotype "protein_coding"; transcript_name "Gnb2-204"; transcript_source "ensembl"; transcript_biotype "protein_coding"; protein_id "ENSRNOP00000097429"; protein_version "1";
12	ensembl	exon	24799735	24800240	0	+	.	gene_id "ENSRNOG00000001409"; gene_version "6"; transcript_id "ENSRNOT00000100577"; transcript_version "2"; exon_number "8"; gene_name "Gnb2"; gene_source "ensembl"; gene_biotype "protein_coding"; transcript_name "Gnb2-203"; transcript_source "ensembl"; transcript_biotype "protein_coding"; exon_id "ENSRNOE00000618016"; exon_version "1"; tag "Ensembl_canonical";
12	ensembl	CDS	24799735	24800240	0	+	1	gene_id "ENSRNOG00000001409"; gene_version "6"; transcript_id "ENSRNOT00000100577"; transcript_version "2"; exon_number "8"; gene_name "Gnb2"; gene_source "ensembl"; gene_biotype "protein_coding"; transcript_name "Gnb2-203"; transcript_source "ensembl"; transcript_biotype "protein_coding"; protein_id "ENSRNOP00000078220"; protein_version "1"; tag "Ensembl_canonical";
12	ensembl	exon	24800024	24800240	0	+	.	gene_id "ENSRNOG00000001409"; gene_version "6"; transcript_id "ENSRNOT00000097367"; transcript_version "2"; exon_number "6"; gene_name "Gnb2"; gene_source "ensembl"; gene_biotype "protein_coding"; transcript_name "Gnb2-202"; transcript_source "ensembl"; transcript_biotype "protein_coding"; exon_id "ENSRNOE00000293892"; exon_version "1";
12	ensembl	CDS	24800024	24800240	0	+	0	gene_id "ENSRNOG00000001409"; gene_version "6"; transcript_id "ENSRNOT00000097367"; transcript_version "2"; exon_number "6"; gene_name "Gnb2"; gene_source "ensembl"; gene_biotype "protein_coding"; transcript_name "Gnb2-202"; transcript_source "ensembl"; transcript_biotype "protein_coding"; protein_id "ENSRNOP00000079960"; protein_version "2";
12	ensembl	exon	24800024	24800240	0	+	.	gene_id "ENSRNOG00000001409"; gene_version "6"; transcript_id "ENSRNOT00000001911"; transcript_version "6"; exon_number "9"; gene_name "Gnb2"; gene_source "ensembl"; gene_biotype "protein_coding"; transcript_name "Gnb2-201"; transcript_source "ensembl"; transcript_biotype "protein_coding"; exon_id "ENSRNOE00000293892"; exon_version "1";
12	ensembl	CDS	24800024	24800240	0	+	0	gene_id "ENSRNOG00000001409"; gene_version "6"; transcript_id "ENSRNOT00000001911"; transcript_version "6"; exon_number "9"; gene_name "Gnb2"; gene_source "ensembl"; gene_biotype "protein_coding"; transcript_name "Gnb2-201"; transcript_source "ensembl"; transcript_biotype "protein_coding"; protein_id "ENSRNOP00000001911"; protein_version "4";
12	ensembl	exon	24800024	24800240	0	+	.	gene_id "ENSRNOG00000001409"; gene_version "6"; transcript_id "ENSRNOT00000116394"; transcript_version "2"; exon_number "8"; gene_name "Gnb2"; gene_source "ensembl"; gene_biotype "protein_coding"; transcript_name "Gnb2-204"; transcript_source "ensembl"; transcript_biotype "protein_coding"; exon_id "ENSRNOE00000293892"; exon_version "1";
12	ensembl	CDS	24800024	24800240	0	+	0	gene_id "ENSRNOG00000001409"; gene_version "6"; transcript_id "ENSRNOT00000116394"; transcript_version "2"; exon_number "8"; gene_name "Gnb2"; gene_source "ensembl"; gene_biotype "protein_coding"; transcript_name "Gnb2-204"; transcript_source "ensembl"; transcript_biotype "protein_coding"; protein_id "ENSRNOP00000097429"; protein_version "1";
12	ensembl	CDS	24800317	24800420	0	+	2	gene_id "ENSRNOG00000001409"; gene_version "6"; transcript_id "ENSRNOT00000097367"; transcript_version "2"; exon_number "7"; gene_name "Gnb2"; gene_source "ensembl"; gene_biotype "protein_coding"; transcript_name "Gnb2-202"; transcript_source "ensembl"; transcript_biotype "protein_coding"; protein_id "ENSRNOP00000079960"; protein_version "2";
12	ensembl	CDS	24800317	24800420	0	+	2	gene_id "ENSRNOG00000001409"; gene_version "6"; transcript_id "ENSRNOT00000100577"; transcript_version "2"; exon_number "9"; gene_name "Gnb2"; gene_source "ensembl"; gene_biotype "protein_coding"; transcript_name "Gnb2-203"; transcript_source "ensembl"; transcript_biotype "protein_coding"; protein_id "ENSRNOP00000078220"; protein_version "1"; tag "Ensembl_canonical";
12	ensembl	CDS	24800317	24800420	0	+	2	gene_id "ENSRNOG00000001409"; gene_version "6"; transcript_id "ENSRNOT00000001911"; transcript_version "6"; exon_number "10"; gene_name "Gnb2"; gene_source "ensembl"; gene_biotype "protein_coding"; transcript_name "Gnb2-201"; transcript_source "ensembl"; transcript_biotype "protein_coding"; protein_id "ENSRNOP00000001911"; protein_version "4";
12	ensembl	CDS	24800317	24800420	0	+	2	gene_id "ENSRNOG00000001409"; gene_version "6"; transcript_id "ENSRNOT00000116394"; transcript_version "2"; exon_number "9"; gene_name "Gnb2"; gene_source "ensembl"; gene_biotype "protein_coding"; transcript_name "Gnb2-204"; transcript_source "ensembl"; transcript_biotype "protein_coding"; protein_id "ENSRNOP00000097429"; protein_version "1";
12	ensembl	exon	24800317	24800795	0	+	.	gene_id "ENSRNOG00000001409"; gene_version "6"; transcript_id "ENSRNOT00000100577"; transcript_version "2"; exon_number "9"; gene_name "Gnb2"; gene_source "ensembl"; gene_biotype "protein_coding"; transcript_name "Gnb2-203"; transcript_source "ensembl"; transcript_biotype "protein_coding"; exon_id "ENSRNOE00000633407"; exon_version "2"; tag "Ensembl_canonical";
12	ensembl	exon	24800317	24800795	0	+	.	gene_id "ENSRNOG00000001409"; gene_version "6"; transcript_id "ENSRNOT00000001911"; transcript_version "6"; exon_number "10"; gene_name "Gnb2"; gene_source "ensembl"; gene_biotype "protein_coding"; transcript_name "Gnb2-201"; transcript_source "ensembl"; transcript_biotype "protein_coding"; exon_id "ENSRNOE00000633407"; exon_version "2";
12	ensembl	exon	24800317	24800795	0	+	.	gene_id "ENSRNOG00000001409"; gene_version "6"; transcript_id "ENSRNOT00000116394"; transcript_version "2"; exon_number "9"; gene_name "Gnb2"; gene_source "ensembl"; gene_biotype "protein_coding"; transcript_name "Gnb2-204"; transcript_source "ensembl"; transcript_biotype "protein_coding"; exon_id "ENSRNOE00000633407"; exon_version "2";
12	ensembl	exon	24800317	24800796	0	+	.	gene_id "ENSRNOG00000001409"; gene_version "6"; transcript_id "ENSRNOT00000097367"; transcript_version "2"; exon_number "7"; gene_name "Gnb2"; gene_source "ensembl"; gene_biotype "protein_coding"; transcript_name "Gnb2-202"; transcript_source "ensembl"; transcript_biotype "protein_coding"; exon_id "ENSRNOE00000321893"; exon_version "2";
12	ensembl	stop_codon	24800421	24800423	0	+	0	gene_id "ENSRNOG00000001409"; gene_version "6"; transcript_id "ENSRNOT00000097367"; transcript_version "2"; exon_number "7"; gene_name "Gnb2"; gene_source "ensembl"; gene_biotype "protein_coding"; transcript_name "Gnb2-202"; transcript_source "ensembl"; transcript_biotype "protein_coding";
12	ensembl	stop_codon	24800421	24800423	0	+	0	gene_id "ENSRNOG00000001409"; gene_version "6"; transcript_id "ENSRNOT00000100577"; transcript_version "2"; exon_number "9"; gene_name "Gnb2"; gene_source "ensembl"; gene_biotype "protein_coding"; transcript_name "Gnb2-203"; transcript_source "ensembl"; transcript_biotype "protein_coding"; tag "Ensembl_canonical";
12	ensembl	stop_codon	24800421	24800423	0	+	0	gene_id "ENSRNOG00000001409"; gene_version "6"; transcript_id "ENSRNOT00000001911"; transcript_version "6"; exon_number "10"; gene_name "Gnb2"; gene_source "ensembl"; gene_biotype "protein_coding"; transcript_name "Gnb2-201"; transcript_source "ensembl"; transcript_biotype "protein_coding";
12	ensembl	stop_codon	24800421	24800423	0	+	0	gene_id "ENSRNOG00000001409"; gene_version "6"; transcript_id "ENSRNOT00000116394"; transcript_version "2"; exon_number "9"; gene_name "Gnb2"; gene_source "ensembl"; gene_biotype "protein_coding"; transcript_name "Gnb2-204"; transcript_source "ensembl"; transcript_biotype "protein_coding";
12	ensembl	three_prime_utr	24800424	24800795	0	+	.	gene_id "ENSRNOG00000001409"; gene_version "6"; transcript_id "ENSRNOT00000100577"; transcript_version "2"; gene_name "Gnb2"; gene_source "ensembl"; gene_biotype "protein_coding"; transcript_name "Gnb2-203"; transcript_source "ensembl"; transcript_biotype "protein_coding"; tag "Ensembl_canonical";
12	ensembl	three_prime_utr	24800424	24800795	0	+	.	gene_id "ENSRNOG00000001409"; gene_version "6"; transcript_id "ENSRNOT00000001911"; transcript_version "6"; gene_name "Gnb2"; gene_source "ensembl"; gene_biotype "protein_coding"; transcript_name "Gnb2-201"; transcript_source "ensembl"; transcript_biotype "protein_coding";
12	ensembl	three_prime_utr	24800424	24800795	0	+	.	gene_id "ENSRNOG00000001409"; gene_version "6"; transcript_id "ENSRNOT00000116394"; transcript_version "2"; gene_name "Gnb2"; gene_source "ensembl"; gene_biotype "protein_coding"; transcript_name "Gnb2-204"; transcript_source "ensembl"; transcript_biotype "protein_coding";
12	ensembl	three_prime_utr	24800424	24800796	0	+	.	gene_id "ENSRNOG00000001409"; gene_version "6"; transcript_id "ENSRNOT00000097367"; transcript_version "2"; gene_name "Gnb2"; gene_source "ensembl"; gene_biotype "protein_coding"; transcript_name "Gnb2-202"; transcript_source "ensembl"; transcript_biotype "protein_coding";
12	ensembl	exon	24809994	24810070	0	+	.	gene_id "ENSRNOG00000025310"; gene_version "6"; transcript_id "ENSRNOT00000136115"; transcript_version "1"; exon_number "1"; gene_name "Pop7"; gene_source "ensembl"; gene_biotype "protein_coding"; transcript_name "Pop7-204"; transcript_source "ensembl"; transcript_biotype "protein_coding"; exon_id "ENSRNOE00000727200"; exon_version "1";
12	ensembl	five_prime_utr	24809994	24810070	0	+	.	gene_id "ENSRNOG00000025310"; gene_version "6"; transcript_id "ENSRNOT00000136115"; transcript_version "1"; gene_name "Pop7"; gene_source "ensembl"; gene_biotype "protein_coding"; transcript_name "Pop7-204"; transcript_source "ensembl"; transcript_biotype "protein_coding";
12	ensembl	gene	24809994	24827522	0	+	.	gene_id "ENSRNOG00000025310"; gene_version "6"; gene_name "Pop7"; gene_source "ensembl"; gene_biotype "protein_coding";
12	ensembl	transcript	24809994	24827522	0	+	.	gene_id "ENSRNOG00000025310"; gene_version "6"; transcript_id "ENSRNOT00000136115"; transcript_version "1"; gene_name "Pop7"; gene_source "ensembl"; gene_biotype "protein_coding"; transcript_name "Pop7-204"; transcript_source "ensembl"; transcript_biotype "protein_coding";
12	ensembl	exon	24817730	24817896	0	+	.	gene_id "ENSRNOG00000025310"; gene_version "6"; transcript_id "ENSRNOT00000124918"; transcript_version "1"; exon_number "1"; gene_name "Pop7"; gene_source "ensembl"; gene_biotype "protein_coding"; transcript_name "Pop7-202"; transcript_source "ensembl"; transcript_biotype "protein_coding"; exon_id "ENSRNOE00000820177"; exon_version "1";
12	ensembl	five_prime_utr	24817730	24817896	0	+	.	gene_id "ENSRNOG00000025310"; gene_version "6"; transcript_id "ENSRNOT00000124918"; transcript_version "1"; gene_name "Pop7"; gene_source "ensembl"; gene_biotype "protein_coding"; transcript_name "Pop7-202"; transcript_source "ensembl"; transcript_biotype "protein_coding";
12	ensembl	transcript	24817730	24827522	0	+	.	gene_id "ENSRNOG00000025310"; gene_version "6"; transcript_id "ENSRNOT00000124918"; transcript_version "1"; gene_name "Pop7"; gene_source "ensembl"; gene_biotype "protein_coding"; transcript_name "Pop7-202"; transcript_source "ensembl"; transcript_biotype "protein_coding";
12	ensembl	exon	24818203	24818549	0	+	.	gene_id "ENSRNOG00000025310"; gene_version "6"; transcript_id "ENSRNOT00000136115"; transcript_version "1"; exon_number "2"; gene_name "Pop7"; gene_source "ensembl"; gene_biotype "protein_coding"; transcript_name "Pop7-204"; transcript_source "ensembl"; transcript_biotype "protein_coding"; exon_id "ENSRNOE00000687452"; exon_version "1";
12	ensembl	five_prime_utr	24818203	24818549	0	+	.	gene_id "ENSRNOG00000025310"; gene_version "6"; transcript_id "ENSRNOT00000136115"; transcript_version "1"; gene_name "Pop7"; gene_source "ensembl"; gene_biotype "protein_coding"; transcript_name "Pop7-204"; transcript_source "ensembl"; transcript_biotype "protein_coding";
12	ensembl	exon	24818322	24818549	0	+	.	gene_id "ENSRNOG00000025310"; gene_version "6"; transcript_id "ENSRNOT00000128253"; transcript_version "1"; exon_number "1"; gene_name "Pop7"; gene_source "ensembl"; gene_biotype "protein_coding"; transcript_name "Pop7-203"; transcript_source "ensembl"; transcript_biotype "protein_coding"; exon_id "ENSRNOE00000760562"; exon_version "1";
12	ensembl	five_prime_utr	24818322	24818549	0	+	.	gene_id "ENSRNOG00000025310"; gene_version "6"; transcript_id "ENSRNOT00000128253"; transcript_version "1"; gene_name "Pop7"; gene_source "ensembl"; gene_biotype "protein_coding"; transcript_name "Pop7-203"; transcript_source "ensembl"; transcript_biotype "protein_coding";
12	ensembl	exon	24818322	24818549	0	+	.	gene_id "ENSRNOG00000025310"; gene_version "6"; transcript_id "ENSRNOT00000139094"; transcript_version "1"; exon_number "1"; gene_name "Pop7"; gene_source "ensembl"; gene_biotype "protein_coding"; transcript_name "Pop7-205"; transcript_source "ensembl"; transcript_biotype "protein_coding"; exon_id "ENSRNOE00000760562"; exon_version "1";
12	ensembl	five_prime_utr	24818322	24818549	0	+	.	gene_id "ENSRNOG00000025310"; gene_version "6"; transcript_id "ENSRNOT00000139094"; transcript_version "1"; gene_name "Pop7"; gene_source "ensembl"; gene_biotype "protein_coding"; transcript_name "Pop7-205"; transcript_source "ensembl"; transcript_biotype "protein_coding";
12	ensembl	transcript	24818322	24827438	0	+	.	gene_id "ENSRNOG00000025310"; gene_version "6"; transcript_id "ENSRNOT00000128253"; transcript_version "1"; gene_name "Pop7"; gene_source "ensembl"; gene_biotype "protein_coding"; transcript_name "Pop7-203"; transcript_source "ensembl"; transcript_biotype "protein_coding";
12	ensembl	transcript	24818322	24827438	0	+	.	gene_id "ENSRNOG00000025310"; gene_version "6"; transcript_id "ENSRNOT00000139094"; transcript_version "1"; gene_name "Pop7"; gene_source "ensembl"; gene_biotype "protein_coding"; transcript_name "Pop7-205"; transcript_source "ensembl"; transcript_biotype "protein_coding";
12	ensembl	exon	24818446	24818549	0	+	.	gene_id "ENSRNOG00000025310"; gene_version "6"; transcript_id "ENSRNOT00000150874"; transcript_version "1"; exon_number "1"; gene_name "Pop7"; gene_source "ensembl"; gene_biotype "protein_coding"; transcript_name "Pop7-207"; transcript_source "ensembl"; transcript_biotype "protein_coding"; exon_id "ENSRNOE00000689144"; exon_version "1";
12	ensembl	five_prime_utr	24818446	24818549	0	+	.	gene_id "ENSRNOG00000025310"; gene_version "6"; transcript_id "ENSRNOT00000150874"; transcript_version "1"; gene_name "Pop7"; gene_source "ensembl"; gene_biotype "protein_coding"; transcript_name "Pop7-207"; transcript_source "ensembl"; transcript_biotype "protein_coding";
12	ensembl	transcript	24818446	24827438	0	+	.	gene_id "ENSRNOG00000025310"; gene_version "6"; transcript_id "ENSRNOT00000150874"; transcript_version "1"; gene_name "Pop7"; gene_source "ensembl"; gene_biotype "protein_coding"; transcript_name "Pop7-207"; transcript_source "ensembl"; transcript_biotype "protein_coding";
12	ensembl	exon	24818527	24818549	0	+	.	gene_id "ENSRNOG00000025310"; gene_version "6"; transcript_id "ENSRNOT00000152375"; transcript_version "1"; exon_number "1"; gene_name "Pop7"; gene_source "ensembl"; gene_biotype "protein_coding"; transcript_name "Pop7-208"; transcript_source "ensembl"; transcript_biotype "protein_coding"; exon_id "ENSRNOE00000725287"; exon_version "1";
12	ensembl	five_prime_utr	24818527	24818549	0	+	.	gene_id "ENSRNOG00000025310"; gene_version "6"; transcript_id "ENSRNOT00000152375"; transcript_version "1"; gene_name "Pop7"; gene_source "ensembl"; gene_biotype "protein_coding"; transcript_name "Pop7-208"; transcript_source "ensembl"; transcript_biotype "protein_coding";
12	ensembl	transcript	24818527	24827438	0	+	.	gene_id "ENSRNOG00000025310"; gene_version "6"; transcript_id "ENSRNOT00000152375"; transcript_version "1"; gene_name "Pop7"; gene_source "ensembl"; gene_biotype "protein_coding"; transcript_name "Pop7-208"; transcript_source "ensembl"; transcript_biotype "protein_coding";
12	ensembl	exon	24819703	24820955	0	+	.	gene_id "ENSRNOG00000025310"; gene_version "6"; transcript_id "ENSRNOT00000144351"; transcript_version "1"; exon_number "1"; gene_name "Pop7"; gene_source "ensembl"; gene_biotype "protein_coding"; transcript_name "Pop7-206"; transcript_source "ensembl"; transcript_biotype "protein_coding"; exon_id "ENSRNOE00000727504"; exon_version "1"; tag "Ensembl_canonical";
12	ensembl	five_prime_utr	24819703	24820955	0	+	.	gene_id "ENSRNOG00000025310"; gene_version "6"; transcript_id "ENSRNOT00000144351"; transcript_version "1"; gene_name "Pop7"; gene_source "ensembl"; gene_biotype "protein_coding"; transcript_name "Pop7-206"; transcript_source "ensembl"; transcript_biotype "protein_coding"; tag "Ensembl_canonical";
12	ensembl	transcript	24819703	24827312	0	+	.	gene_id "ENSRNOG00000025310"; gene_version "6"; transcript_id "ENSRNOT00000144351"; transcript_version "1"; gene_name "Pop7"; gene_source "ensembl"; gene_biotype "protein_coding"; transcript_name "Pop7-206"; transcript_source "ensembl"; transcript_biotype "protein_coding"; tag "Ensembl_canonical";
12	ensembl	exon	24820882	24820955	0	+	.	gene_id "ENSRNOG00000025310"; gene_version "6"; transcript_id "ENSRNOT00000128253"; transcript_version "1"; exon_number "2"; gene_name "Pop7"; gene_source "ensembl"; gene_biotype "protein_coding"; transcript_name "Pop7-203"; transcript_source "ensembl"; transcript_biotype "protein_coding"; exon_id "ENSRNOE00000727260"; exon_version "1";
12	ensembl	five_prime_utr	24820882	24820955	0	+	.	gene_id "ENSRNOG00000025310"; gene_version "6"; transcript_id "ENSRNOT00000128253"; transcript_version "1"; gene_name "Pop7"; gene_source "ensembl"; gene_biotype "protein_coding"; transcript_name "Pop7-203"; transcript_source "ensembl"; transcript_biotype "protein_coding";
12	ensembl	exon	24824317	24824494	0	+	.	gene_id "ENSRNOG00000025310"; gene_version "6"; transcript_id "ENSRNOT00000144351"; transcript_version "1"; exon_number "2"; gene_name "Pop7"; gene_source "ensembl"; gene_biotype "protein_coding"; transcript_name "Pop7-206"; transcript_source "ensembl"; transcript_biotype "protein_coding"; exon_id "ENSRNOE00000777725"; exon_version "1"; tag "Ensembl_canonical";
12	ensembl	five_prime_utr	24824317	24824494	0	+	.	gene_id "ENSRNOG00000025310"; gene_version "6"; transcript_id "ENSRNOT00000144351"; transcript_version "1"; gene_name "Pop7"; gene_source "ensembl"; gene_biotype "protein_coding"; transcript_name "Pop7-206"; transcript_source "ensembl"; transcript_biotype "protein_coding"; tag "Ensembl_canonical";
12	ensembl	exon	24824317	24824494	0	+	.	gene_id "ENSRNOG00000025310"; gene_version "6"; transcript_id "ENSRNOT00000128253"; transcript_version "1"; exon_number "3"; gene_name "Pop7"; gene_source "ensembl"; gene_biotype "protein_coding"; transcript_name "Pop7-203"; transcript_source "ensembl"; transcript_biotype "protein_coding"; exon_id "ENSRNOE00000777725"; exon_version "1";
12	ensembl	five_prime_utr	24824317	24824494	0	+	.	gene_id "ENSRNOG00000025310"; gene_version "6"; transcript_id "ENSRNOT00000128253"; transcript_version "1"; gene_name "Pop7"; gene_source "ensembl"; gene_biotype "protein_coding"; transcript_name "Pop7-203"; transcript_source "ensembl"; transcript_biotype "protein_coding";
12	ensembl	exon	24824317	24824494	0	+	.	gene_id "ENSRNOG00000025310"; gene_version "6"; transcript_id "ENSRNOT00000139094"; transcript_version "1"; exon_number "2"; gene_name "Pop7"; gene_source "ensembl"; gene_biotype "protein_coding"; transcript_name "Pop7-205"; transcript_source "ensembl"; transcript_biotype "protein_coding"; exon_id "ENSRNOE00000777725"; exon_version "1";
12	ensembl	five_prime_utr	24824317	24824494	0	+	.	gene_id "ENSRNOG00000025310"; gene_version "6"; transcript_id "ENSRNOT00000139094"; transcript_version "1"; gene_name "Pop7"; gene_source "ensembl"; gene_biotype "protein_coding"; transcript_name "Pop7-205"; transcript_source "ensembl"; transcript_biotype "protein_coding";
12	ensembl	exon	24824317	24824494	0	+	.	gene_id "ENSRNOG00000025310"; gene_version "6"; transcript_id "ENSRNOT00000124918"; transcript_version "1"; exon_number "2"; gene_name "Pop7"; gene_source "ensembl"; gene_biotype "protein_coding"; transcript_name "Pop7-202"; transcript_source "ensembl"; transcript_biotype "protein_coding"; exon_id "ENSRNOE00000777725"; exon_version "1";
12	ensembl	five_prime_utr	24824317	24824494	0	+	.	gene_id "ENSRNOG00000025310"; gene_version "6"; transcript_id "ENSRNOT00000124918"; transcript_version "1"; gene_name "Pop7"; gene_source "ensembl"; gene_biotype "protein_coding"; transcript_name "Pop7-202"; transcript_source "ensembl"; transcript_biotype "protein_coding";
12	ensembl	exon	24824317	24824494	0	+	.	gene_id "ENSRNOG00000025310"; gene_version "6"; transcript_id "ENSRNOT00000136115"; transcript_version "1"; exon_number "3"; gene_name "Pop7"; gene_source "ensembl"; gene_biotype "protein_coding"; transcript_name "Pop7-204"; transcript_source "ensembl"; transcript_biotype "protein_coding"; exon_id "ENSRNOE00000777725"; exon_version "1";
12	ensembl	five_prime_utr	24824317	24824494	0	+	.	gene_id "ENSRNOG00000025310"; gene_version "6"; transcript_id "ENSRNOT00000136115"; transcript_version "1"; gene_name "Pop7"; gene_source "ensembl"; gene_biotype "protein_coding"; transcript_name "Pop7-204"; transcript_source "ensembl"; transcript_biotype "protein_coding";
12	ensembl	exon	24824320	24825695	0	+	.	gene_id "ENSRNOG00000025310"; gene_version "6"; transcript_id "ENSRNOT00000152375"; transcript_version "1"; exon_number "2"; gene_name "Pop7"; gene_source "ensembl"; gene_biotype "protein_coding"; transcript_name "Pop7-208"; transcript_source "ensembl"; transcript_biotype "protein_coding"; exon_id "ENSRNOE00000677164"; exon_version "1";
12	ensembl	five_prime_utr	24824320	24825695	0	+	.	gene_id "ENSRNOG00000025310"; gene_version "6"; transcript_id "ENSRNOT00000152375"; transcript_version "1"; gene_name "Pop7"; gene_source "ensembl"; gene_biotype "protein_coding"; transcript_name "Pop7-208"; transcript_source "ensembl"; transcript_biotype "protein_coding";
12	ensembl	exon	24824461	24824494	0	+	.	gene_id "ENSRNOG00000025310"; gene_version "6"; transcript_id "ENSRNOT00000001913"; transcript_version "7"; exon_number "1"; gene_name "Pop7"; gene_source "ensembl"; gene_biotype "protein_coding"; transcript_name "Pop7-201"; transcript_source "ensembl"; transcript_biotype "protein_coding"; exon_id "ENSRNOE00000801027"; exon_version "1";
12	ensembl	five_prime_utr	24824461	24824494	0	+	.	gene_id "ENSRNOG00000025310"; gene_version "6"; transcript_id "ENSRNOT00000001913"; transcript_version "7"; gene_name "Pop7"; gene_source "ensembl"; gene_biotype "protein_coding"; transcript_name "Pop7-201"; transcript_source "ensembl"; transcript_biotype "protein_coding";
12	ensembl	transcript	24824461	24827438	0	+	.	gene_id "ENSRNOG00000025310"; gene_version "6"; transcript_id "ENSRNOT00000001913"; transcript_version "7"; gene_name "Pop7"; gene_source "ensembl"; gene_biotype "protein_coding"; transcript_name "Pop7-201"; transcript_source "ensembl"; transcript_biotype "protein_coding";
12	ensembl	exon	24824625	24824668	0	+	.	gene_id "ENSRNOG00000025310"; gene_version "6"; transcript_id "ENSRNOT00000139094"; transcript_version "1"; exon_number "3"; gene_name "Pop7"; gene_source "ensembl"; gene_biotype "protein_coding"; transcript_name "Pop7-205"; transcript_source "ensembl"; transcript_biotype "protein_coding"; exon_id "ENSRNOE00000676255"; exon_version "1";
12	ensembl	five_prime_utr	24824625	24824668	0	+	.	gene_id "ENSRNOG00000025310"; gene_version "6"; transcript_id "ENSRNOT00000139094"; transcript_version "1"; gene_name "Pop7"; gene_source "ensembl"; gene_biotype "protein_coding"; transcript_name "Pop7-205"; transcript_source "ensembl"; transcript_biotype "protein_coding";
12	ensembl	exon	24825627	24825695	0	+	.	gene_id "ENSRNOG00000025310"; gene_version "6"; transcript_id "ENSRNOT00000001913"; transcript_version "7"; exon_number "2"; gene_name "Pop7"; gene_source "ensembl"; gene_biotype "protein_coding"; transcript_name "Pop7-201"; transcript_source "ensembl"; transcript_biotype "protein_coding"; exon_id "ENSRNOE00000808275"; exon_version "1";
12	ensembl	five_prime_utr	24825627	24825695	0	+	.	gene_id "ENSRNOG00000025310"; gene_version "6"; transcript_id "ENSRNOT00000001913"; transcript_version "7"; gene_name "Pop7"; gene_source "ensembl"; gene_biotype "protein_coding"; transcript_name "Pop7-201"; transcript_source "ensembl"; transcript_biotype "protein_coding";
12	ensembl	exon	24825627	24826353	0	+	.	gene_id "ENSRNOG00000025310"; gene_version "6"; transcript_id "ENSRNOT00000128253"; transcript_version "1"; exon_number "4"; gene_name "Pop7"; gene_source "ensembl"; gene_biotype "protein_coding"; transcript_name "Pop7-203"; transcript_source "ensembl"; transcript_biotype "protein_coding"; exon_id "ENSRNOE00000725018"; exon_version "1";
12	ensembl	five_prime_utr	24825627	24826353	0	+	.	gene_id "ENSRNOG00000025310"; gene_version "6"; transcript_id "ENSRNOT00000128253"; transcript_version "1"; gene_name "Pop7"; gene_source "ensembl"; gene_biotype "protein_coding"; transcript_name "Pop7-203"; transcript_source "ensembl"; transcript_biotype "protein_coding";
12	ensembl	exon	24825627	24826353	0	+	.	gene_id "ENSRNOG00000025310"; gene_version "6"; transcript_id "ENSRNOT00000136115"; transcript_version "1"; exon_number "4"; gene_name "Pop7"; gene_source "ensembl"; gene_biotype "protein_coding"; transcript_name "Pop7-204"; transcript_source "ensembl"; transcript_biotype "protein_coding"; exon_id "ENSRNOE00000725018"; exon_version "1";
12	ensembl	five_prime_utr	24825627	24826353	0	+	.	gene_id "ENSRNOG00000025310"; gene_version "6"; transcript_id "ENSRNOT00000136115"; transcript_version "1"; gene_name "Pop7"; gene_source "ensembl"; gene_biotype "protein_coding"; transcript_name "Pop7-204"; transcript_source "ensembl"; transcript_biotype "protein_coding";
12	ensembl	five_prime_utr	24825627	24826562	0	+	.	gene_id "ENSRNOG00000025310"; gene_version "6"; transcript_id "ENSRNOT00000144351"; transcript_version "1"; gene_name "Pop7"; gene_source "ensembl"; gene_biotype "protein_coding"; transcript_name "Pop7-206"; transcript_source "ensembl"; transcript_biotype "protein_coding"; tag "Ensembl_canonical";
12	ensembl	five_prime_utr	24825627	24826562	0	+	.	gene_id "ENSRNOG00000025310"; gene_version "6"; transcript_id "ENSRNOT00000124918"; transcript_version "1"; gene_name "Pop7"; gene_source "ensembl"; gene_biotype "protein_coding"; transcript_name "Pop7-202"; transcript_source "ensembl"; transcript_biotype "protein_coding";
12	ensembl	exon	24825627	24827312	0	+	.	gene_id "ENSRNOG00000025310"; gene_version "6"; transcript_id "ENSRNOT00000144351"; transcript_version "1"; exon_number "3"; gene_name "Pop7"; gene_source "ensembl"; gene_biotype "protein_coding"; transcript_name "Pop7-206"; transcript_source "ensembl"; transcript_biotype "protein_coding"; exon_id "ENSRNOE00000682480"; exon_version "1"; tag "Ensembl_canonical";
12	ensembl	exon	24825627	24827522	0	+	.	gene_id "ENSRNOG00000025310"; gene_version "6"; transcript_id "ENSRNOT00000124918"; transcript_version "1"; exon_number "3"; gene_name "Pop7"; gene_source "ensembl"; gene_biotype "protein_coding"; transcript_name "Pop7-202"; transcript_source "ensembl"; transcript_biotype "protein_coding"; exon_id "ENSRNOE00000809652"; exon_version "1";
12	ensembl	exon	24825746	24826353	0	+	.	gene_id "ENSRNOG00000025310"; gene_version "6"; transcript_id "ENSRNOT00000150874"; transcript_version "1"; exon_number "2"; gene_name "Pop7"; gene_source "ensembl"; gene_biotype "protein_coding"; transcript_name "Pop7-207"; transcript_source "ensembl"; transcript_biotype "protein_coding"; exon_id "ENSRNOE00000697042"; exon_version "1";
12	ensembl	five_prime_utr	24825746	24826353	0	+	.	gene_id "ENSRNOG00000025310"; gene_version "6"; transcript_id "ENSRNOT00000150874"; transcript_version "1"; gene_name "Pop7"; gene_source "ensembl"; gene_biotype "protein_coding"; transcript_name "Pop7-207"; transcript_source "ensembl"; transcript_biotype "protein_coding";
12	ensembl	exon	24825746	24826353	0	+	.	gene_id "ENSRNOG00000025310"; gene_version "6"; transcript_id "ENSRNOT00000139094"; transcript_version "1"; exon_number "4"; gene_name "Pop7"; gene_source "ensembl"; gene_biotype "protein_coding"; transcript_name "Pop7-205"; transcript_source "ensembl"; transcript_biotype "protein_coding"; exon_id "ENSRNOE00000697042"; exon_version "1";
12	ensembl	five_prime_utr	24825746	24826353	0	+	.	gene_id "ENSRNOG00000025310"; gene_version "6"; transcript_id "ENSRNOT00000139094"; transcript_version "1"; gene_name "Pop7"; gene_source "ensembl"; gene_biotype "protein_coding"; transcript_name "Pop7-205"; transcript_source "ensembl"; transcript_biotype "protein_coding";
12	ensembl	exon	24825817	24826353	0	+	.	gene_id "ENSRNOG00000025310"; gene_version "6"; transcript_id "ENSRNOT00000001913"; transcript_version "7"; exon_number "3"; gene_name "Pop7"; gene_source "ensembl"; gene_biotype "protein_coding"; transcript_name "Pop7-201"; transcript_source "ensembl"; transcript_biotype "protein_coding"; exon_id "ENSRNOE00000444459"; exon_version "3";
12	ensembl	five_prime_utr	24825817	24826353	0	+	.	gene_id "ENSRNOG00000025310"; gene_version "6"; transcript_id "ENSRNOT00000001913"; transcript_version "7"; gene_name "Pop7"; gene_source "ensembl"; gene_biotype "protein_coding"; transcript_name "Pop7-201"; transcript_source "ensembl"; transcript_biotype "protein_coding";
12	ensembl	exon	24826058	24826353	0	+	.	gene_id "ENSRNOG00000025310"; gene_version "6"; transcript_id "ENSRNOT00000152375"; transcript_version "1"; exon_number "3"; gene_name "Pop7"; gene_source "ensembl"; gene_biotype "protein_coding"; transcript_name "Pop7-208"; transcript_source "ensembl"; transcript_biotype "protein_coding"; exon_id "ENSRNOE00000674496"; exon_version "1";
12	ensembl	five_prime_utr	24826058	24826353	0	+	.	gene_id "ENSRNOG00000025310"; gene_version "6"; transcript_id "ENSRNOT00000152375"; transcript_version "1"; gene_name "Pop7"; gene_source "ensembl"; gene_biotype "protein_coding"; transcript_name "Pop7-208"; transcript_source "ensembl"; transcript_biotype "protein_coding";
12	ensembl	five_prime_utr	24826553	24826562	0	+	.	gene_id "ENSRNOG00000025310"; gene_version "6"; transcript_id "ENSRNOT00000001913"; transcript_version "7"; gene_name "Pop7"; gene_source "ensembl"; gene_biotype "protein_coding"; transcript_name "Pop7-201"; transcript_source "ensembl"; transcript_biotype "protein_coding";
12	ensembl	five_prime_utr	24826553	24826562	0	+	.	gene_id "ENSRNOG00000025310"; gene_version "6"; transcript_id "ENSRNOT00000152375"; transcript_version "1"; gene_name "Pop7"; gene_source "ensembl"; gene_biotype "protein_coding"; transcript_name "Pop7-208"; transcript_source "ensembl"; transcript_biotype "protein_coding";
12	ensembl	five_prime_utr	24826553	24826562	0	+	.	gene_id "ENSRNOG00000025310"; gene_version "6"; transcript_id "ENSRNOT00000150874"; transcript_version "1"; gene_name "Pop7"; gene_source "ensembl"; gene_biotype "protein_coding"; transcript_name "Pop7-207"; transcript_source "ensembl"; transcript_biotype "protein_coding";
12	ensembl	five_prime_utr	24826553	24826562	0	+	.	gene_id "ENSRNOG00000025310"; gene_version "6"; transcript_id "ENSRNOT00000128253"; transcript_version "1"; gene_name "Pop7"; gene_source "ensembl"; gene_biotype "protein_coding"; transcript_name "Pop7-203"; transcript_source "ensembl"; transcript_biotype "protein_coding";
12	ensembl	five_prime_utr	24826553	24826562	0	+	.	gene_id "ENSRNOG00000025310"; gene_version "6"; transcript_id "ENSRNOT00000139094"; transcript_version "1"; gene_name "Pop7"; gene_source "ensembl"; gene_biotype "protein_coding"; transcript_name "Pop7-205"; transcript_source "ensembl"; transcript_biotype "protein_coding";
12	ensembl	five_prime_utr	24826553	24826562	0	+	.	gene_id "ENSRNOG00000025310"; gene_version "6"; transcript_id "ENSRNOT00000136115"; transcript_version "1"; gene_name "Pop7"; gene_source "ensembl"; gene_biotype "protein_coding"; transcript_name "Pop7-204"; transcript_source "ensembl"; transcript_biotype "protein_coding";
12	ensembl	exon	24826553	24827438	0	+	.	gene_id "ENSRNOG00000025310"; gene_version "6"; transcript_id "ENSRNOT00000001913"; transcript_version "7"; exon_number "4"; gene_name "Pop7"; gene_source "ensembl"; gene_biotype "protein_coding"; transcript_name "Pop7-201"; transcript_source "ensembl"; transcript_biotype "protein_coding"; exon_id "ENSRNOE00000266818"; exon_version "6";
12	ensembl	exon	24826553	24827438	0	+	.	gene_id "ENSRNOG00000025310"; gene_version "6"; transcript_id "ENSRNOT00000152375"; transcript_version "1"; exon_number "4"; gene_name "Pop7"; gene_source "ensembl"; gene_biotype "protein_coding"; transcript_name "Pop7-208"; transcript_source "ensembl"; transcript_biotype "protein_coding"; exon_id "ENSRNOE00000266818"; exon_version "6";
12	ensembl	exon	24826553	24827438	0	+	.	gene_id "ENSRNOG00000025310"; gene_version "6"; transcript_id "ENSRNOT00000150874"; transcript_version "1"; exon_number "3"; gene_name "Pop7"; gene_source "ensembl"; gene_biotype "protein_coding"; transcript_name "Pop7-207"; transcript_source "ensembl"; transcript_biotype "protein_coding"; exon_id "ENSRNOE00000266818"; exon_version "6";
12	ensembl	exon	24826553	24827438	0	+	.	gene_id "ENSRNOG00000025310"; gene_version "6"; transcript_id "ENSRNOT00000128253"; transcript_version "1"; exon_number "5"; gene_name "Pop7"; gene_source "ensembl"; gene_biotype "protein_coding"; transcript_name "Pop7-203"; transcript_source "ensembl"; transcript_biotype "protein_coding"; exon_id "ENSRNOE00000266818"; exon_version "6";
12	ensembl	exon	24826553	24827438	0	+	.	gene_id "ENSRNOG00000025310"; gene_version "6"; transcript_id "ENSRNOT00000139094"; transcript_version "1"; exon_number "5"; gene_name "Pop7"; gene_source "ensembl"; gene_biotype "protein_coding"; transcript_name "Pop7-205"; transcript_source "ensembl"; transcript_biotype "protein_coding"; exon_id "ENSRNOE00000266818"; exon_version "6";
12	ensembl	exon	24826553	24827522	0	+	.	gene_id "ENSRNOG00000025310"; gene_version "6"; transcript_id "ENSRNOT00000136115"; transcript_version "1"; exon_number "5"; gene_name "Pop7"; gene_source "ensembl"; gene_biotype "protein_coding"; transcript_name "Pop7-204"; transcript_source "ensembl"; transcript_biotype "protein_coding"; exon_id "ENSRNOE00000753829"; exon_version "1";
12	ensembl	start_codon	24826563	24826565	0	+	0	gene_id "ENSRNOG00000025310"; gene_version "6"; transcript_id "ENSRNOT00000001913"; transcript_version "7"; exon_number "4"; gene_name "Pop7"; gene_source "ensembl"; gene_biotype "protein_coding"; transcript_name "Pop7-201"; transcript_source "ensembl"; transcript_biotype "protein_coding";
12	ensembl	start_codon	24826563	24826565	0	+	0	gene_id "ENSRNOG00000025310"; gene_version "6"; transcript_id "ENSRNOT00000144351"; transcript_version "1"; exon_number "3"; gene_name "Pop7"; gene_source "ensembl"; gene_biotype "protein_coding"; transcript_name "Pop7-206"; transcript_source "ensembl"; transcript_biotype "protein_coding"; tag "Ensembl_canonical";
12	ensembl	start_codon	24826563	24826565	0	+	0	gene_id "ENSRNOG00000025310"; gene_version "6"; transcript_id "ENSRNOT00000152375"; transcript_version "1"; exon_number "4"; gene_name "Pop7"; gene_source "ensembl"; gene_biotype "protein_coding"; transcript_name "Pop7-208"; transcript_source "ensembl"; transcript_biotype "protein_coding";
12	ensembl	start_codon	24826563	24826565	0	+	0	gene_id "ENSRNOG00000025310"; gene_version "6"; transcript_id "ENSRNOT00000150874"; transcript_version "1"; exon_number "3"; gene_name "Pop7"; gene_source "ensembl"; gene_biotype "protein_coding"; transcript_name "Pop7-207"; transcript_source "ensembl"; transcript_biotype "protein_coding";
12	ensembl	start_codon	24826563	24826565	0	+	0	gene_id "ENSRNOG00000025310"; gene_version "6"; transcript_id "ENSRNOT00000128253"; transcript_version "1"; exon_number "5"; gene_name "Pop7"; gene_source "ensembl"; gene_biotype "protein_coding"; transcript_name "Pop7-203"; transcript_source "ensembl"; transcript_biotype "protein_coding";
12	ensembl	start_codon	24826563	24826565	0	+	0	gene_id "ENSRNOG00000025310"; gene_version "6"; transcript_id "ENSRNOT00000139094"; transcript_version "1"; exon_number "5"; gene_name "Pop7"; gene_source "ensembl"; gene_biotype "protein_coding"; transcript_name "Pop7-205"; transcript_source "ensembl"; transcript_biotype "protein_coding";
12	ensembl	start_codon	24826563	24826565	0	+	0	gene_id "ENSRNOG00000025310"; gene_version "6"; transcript_id "ENSRNOT00000124918"; transcript_version "1"; exon_number "3"; gene_name "Pop7"; gene_source "ensembl"; gene_biotype "protein_coding"; transcript_name "Pop7-202"; transcript_source "ensembl"; transcript_biotype "protein_coding";
12	ensembl	start_codon	24826563	24826565	0	+	0	gene_id "ENSRNOG00000025310"; gene_version "6"; transcript_id "ENSRNOT00000136115"; transcript_version "1"; exon_number "5"; gene_name "Pop7"; gene_source "ensembl"; gene_biotype "protein_coding"; transcript_name "Pop7-204"; transcript_source "ensembl"; transcript_biotype "protein_coding";
12	ensembl	CDS	24826563	24826982	0	+	0	gene_id "ENSRNOG00000025310"; gene_version "6"; transcript_id "ENSRNOT00000001913"; transcript_version "7"; exon_number "4"; gene_name "Pop7"; gene_source "ensembl"; gene_biotype "protein_coding"; transcript_name "Pop7-201"; transcript_source "ensembl"; transcript_biotype "protein_coding"; protein_id "ENSRNOP00000001913"; protein_version "4";
12	ensembl	CDS	24826563	24826982	0	+	0	gene_id "ENSRNOG00000025310"; gene_version "6"; transcript_id "ENSRNOT00000144351"; transcript_version "1"; exon_number "3"; gene_name "Pop7"; gene_source "ensembl"; gene_biotype "protein_coding"; transcript_name "Pop7-206"; transcript_source "ensembl"; transcript_biotype "protein_coding"; protein_id "ENSRNOP00000109022"; protein_version "1"; tag "Ensembl_canonical";
12	ensembl	CDS	24826563	24826982	0	+	0	gene_id "ENSRNOG00000025310"; gene_version "6"; transcript_id "ENSRNOT00000152375"; transcript_version "1"; exon_number "4"; gene_name "Pop7"; gene_source "ensembl"; gene_biotype "protein_coding"; transcript_name "Pop7-208"; transcript_source "ensembl"; transcript_biotype "protein_coding"; protein_id "ENSRNOP00000099595"; protein_version "1";
12	ensembl	CDS	24826563	24826982	0	+	0	gene_id "ENSRNOG00000025310"; gene_version "6"; transcript_id "ENSRNOT00000150874"; transcript_version "1"; exon_number "3"; gene_name "Pop7"; gene_source "ensembl"; gene_biotype "protein_coding"; transcript_name "Pop7-207"; transcript_source "ensembl"; transcript_biotype "protein_coding"; protein_id "ENSRNOP00000111150"; protein_version "1";
12	ensembl	CDS	24826563	24826982	0	+	0	gene_id "ENSRNOG00000025310"; gene_version "6"; transcript_id "ENSRNOT00000128253"; transcript_version "1"; exon_number "5"; gene_name "Pop7"; gene_source "ensembl"; gene_biotype "protein_coding"; transcript_name "Pop7-203"; transcript_source "ensembl"; transcript_biotype "protein_coding"; protein_id "ENSRNOP00000104810"; protein_version "1";
12	ensembl	CDS	24826563	24826982	0	+	0	gene_id "ENSRNOG00000025310"; gene_version "6"; transcript_id "ENSRNOT00000139094"; transcript_version "1"; exon_number "5"; gene_name "Pop7"; gene_source "ensembl"; gene_biotype "protein_coding"; transcript_name "Pop7-205"; transcript_source "ensembl"; transcript_biotype "protein_coding"; protein_id "ENSRNOP00000112546"; protein_version "1";
12	ensembl	CDS	24826563	24826982	0	+	0	gene_id "ENSRNOG00000025310"; gene_version "6"; transcript_id "ENSRNOT00000124918"; transcript_version "1"; exon_number "3"; gene_name "Pop7"; gene_source "ensembl"; gene_biotype "protein_coding"; transcript_name "Pop7-202"; transcript_source "ensembl"; transcript_biotype "protein_coding"; protein_id "ENSRNOP00000106836"; protein_version "1";
12	ensembl	CDS	24826563	24826982	0	+	0	gene_id "ENSRNOG00000025310"; gene_version "6"; transcript_id "ENSRNOT00000136115"; transcript_version "1"; exon_number "5"; gene_name "Pop7"; gene_source "ensembl"; gene_biotype "protein_coding"; transcript_name "Pop7-204"; transcript_source "ensembl"; transcript_biotype "protein_coding"; protein_id "ENSRNOP00000104430"; protein_version "1";
12	ensembl	stop_codon	24826983	24826985	0	+	0	gene_id "ENSRNOG00000025310"; gene_version "6"; transcript_id "ENSRNOT00000001913"; transcript_version "7"; exon_number "4"; gene_name "Pop7"; gene_source "ensembl"; gene_biotype "protein_coding"; transcript_name "Pop7-201"; transcript_source "ensembl"; transcript_biotype "protein_coding";
12	ensembl	stop_codon	24826983	24826985	0	+	0	gene_id "ENSRNOG00000025310"; gene_version "6"; transcript_id "ENSRNOT00000144351"; transcript_version "1"; exon_number "3"; gene_name "Pop7"; gene_source "ensembl"; gene_biotype "protein_coding"; transcript_name "Pop7-206"; transcript_source "ensembl"; transcript_biotype "protein_coding"; tag "Ensembl_canonical";
12	ensembl	stop_codon	24826983	24826985	0	+	0	gene_id "ENSRNOG00000025310"; gene_version "6"; transcript_id "ENSRNOT00000152375"; transcript_version "1"; exon_number "4"; gene_name "Pop7"; gene_source "ensembl"; gene_biotype "protein_coding"; transcript_name "Pop7-208"; transcript_source "ensembl"; transcript_biotype "protein_coding";
12	ensembl	stop_codon	24826983	24826985	0	+	0	gene_id "ENSRNOG00000025310"; gene_version "6"; transcript_id "ENSRNOT00000150874"; transcript_version "1"; exon_number "3"; gene_name "Pop7"; gene_source "ensembl"; gene_biotype "protein_coding"; transcript_name "Pop7-207"; transcript_source "ensembl"; transcript_biotype "protein_coding";
12	ensembl	stop_codon	24826983	24826985	0	+	0	gene_id "ENSRNOG00000025310"; gene_version "6"; transcript_id "ENSRNOT00000128253"; transcript_version "1"; exon_number "5"; gene_name "Pop7"; gene_source "ensembl"; gene_biotype "protein_coding"; transcript_name "Pop7-203"; transcript_source "ensembl"; transcript_biotype "protein_coding";
12	ensembl	stop_codon	24826983	24826985	0	+	0	gene_id "ENSRNOG00000025310"; gene_version "6"; transcript_id "ENSRNOT00000139094"; transcript_version "1"; exon_number "5"; gene_name "Pop7"; gene_source "ensembl"; gene_biotype "protein_coding"; transcript_name "Pop7-205"; transcript_source "ensembl"; transcript_biotype "protein_coding";
12	ensembl	stop_codon	24826983	24826985	0	+	0	gene_id "ENSRNOG00000025310"; gene_version "6"; transcript_id "ENSRNOT00000124918"; transcript_version "1"; exon_number "3"; gene_name "Pop7"; gene_source "ensembl"; gene_biotype "protein_coding"; transcript_name "Pop7-202"; transcript_source "ensembl"; transcript_biotype "protein_coding";
12	ensembl	stop_codon	24826983	24826985	0	+	0	gene_id "ENSRNOG00000025310"; gene_version "6"; transcript_id "ENSRNOT00000136115"; transcript_version "1"; exon_number "5"; gene_name "Pop7"; gene_source "ensembl"; gene_biotype "protein_coding"; transcript_name "Pop7-204"; transcript_source "ensembl"; transcript_biotype "protein_coding";
12	ensembl	three_prime_utr	24826986	24827312	0	+	.	gene_id "ENSRNOG00000025310"; gene_version "6"; transcript_id "ENSRNOT00000144351"; transcript_version "1"; gene_name "Pop7"; gene_source "ensembl"; gene_biotype "protein_coding"; transcript_name "Pop7-206"; transcript_source "ensembl"; transcript_biotype "protein_coding"; tag "Ensembl_canonical";
12	ensembl	three_prime_utr	24826986	24827438	0	+	.	gene_id "ENSRNOG00000025310"; gene_version "6"; transcript_id "ENSRNOT00000001913"; transcript_version "7"; gene_name "Pop7"; gene_source "ensembl"; gene_biotype "protein_coding"; transcript_name "Pop7-201"; transcript_source "ensembl"; transcript_biotype "protein_coding";
12	ensembl	three_prime_utr	24826986	24827438	0	+	.	gene_id "ENSRNOG00000025310"; gene_version "6"; transcript_id "ENSRNOT00000152375"; transcript_version "1"; gene_name "Pop7"; gene_source "ensembl"; gene_biotype "protein_coding"; transcript_name "Pop7-208"; transcript_source "ensembl"; transcript_biotype "protein_coding";
12	ensembl	three_prime_utr	24826986	24827438	0	+	.	gene_id "ENSRNOG00000025310"; gene_version "6"; transcript_id "ENSRNOT00000150874"; transcript_version "1"; gene_name "Pop7"; gene_source "ensembl"; gene_biotype "protein_coding"; transcript_name "Pop7-207"; transcript_source "ensembl"; transcript_biotype "protein_coding";
12	ensembl	three_prime_utr	24826986	24827438	0	+	.	gene_id "ENSRNOG00000025310"; gene_version "6"; transcript_id "ENSRNOT00000128253"; transcript_version "1"; gene_name "Pop7"; gene_source "ensembl"; gene_biotype "protein_coding"; transcript_name "Pop7-203"; transcript_source "ensembl"; transcript_biotype "protein_coding";
12	ensembl	three_prime_utr	24826986	24827438	0	+	.	gene_id "ENSRNOG00000025310"; gene_version "6"; transcript_id "ENSRNOT00000139094"; transcript_version "1"; gene_name "Pop7"; gene_source "ensembl"; gene_biotype "protein_coding"; transcript_name "Pop7-205"; transcript_source "ensembl"; transcript_biotype "protein_coding";
12	ensembl	three_prime_utr	24826986	24827522	0	+	.	gene_id "ENSRNOG00000025310"; gene_version "6"; transcript_id "ENSRNOT00000124918"; transcript_version "1"; gene_name "Pop7"; gene_source "ensembl"; gene_biotype "protein_coding"; transcript_name "Pop7-202"; transcript_source "ensembl"; transcript_biotype "protein_coding";
12	ensembl	three_prime_utr	24826986	24827522	0	+	.	gene_id "ENSRNOG00000025310"; gene_version "6"; transcript_id "ENSRNOT00000136115"; transcript_version "1"; gene_name "Pop7"; gene_source "ensembl"; gene_biotype "protein_coding"; transcript_name "Pop7-204"; transcript_source "ensembl"; transcript_biotype "protein_coding";
12	ensembl	five_prime_utr	24841285	24841306	0	+	.	gene_id "ENSRNOG00000001412"; gene_version "6"; transcript_id "ENSRNOT00000001914"; transcript_version "6"; gene_name "Epo"; gene_source "ensembl"; gene_biotype "protein_coding"; transcript_name "Epo-201"; transcript_source "ensembl"; transcript_biotype "protein_coding"; tag "Ensembl_canonical";
12	ensembl	exon	24841285	24841319	0	+	.	gene_id "ENSRNOG00000001412"; gene_version "6"; transcript_id "ENSRNOT00000001914"; transcript_version "6"; exon_number "1"; gene_name "Epo"; gene_source "ensembl"; gene_biotype "protein_coding"; transcript_name "Epo-201"; transcript_source "ensembl"; transcript_biotype "protein_coding"; exon_id "ENSRNOE00000424062"; exon_version "1"; tag "Ensembl_canonical";
12	ensembl	gene	24841285	24844725	0	+	.	gene_id "ENSRNOG00000001412"; gene_version "6"; gene_name "Epo"; gene_source "ensembl"; gene_biotype "protein_coding";
12	ensembl	transcript	24841285	24844725	0	+	.	gene_id "ENSRNOG00000001412"; gene_version "6"; transcript_id "ENSRNOT00000001914"; transcript_version "6"; gene_name "Epo"; gene_source "ensembl"; gene_biotype "protein_coding"; transcript_name "Epo-201"; transcript_source "ensembl"; transcript_biotype "protein_coding"; tag "Ensembl_canonical";
12	ensembl	start_codon	24841307	24841309	0	+	0	gene_id "ENSRNOG00000001412"; gene_version "6"; transcript_id "ENSRNOT00000001914"; transcript_version "6"; exon_number "1"; gene_name "Epo"; gene_source "ensembl"; gene_biotype "protein_coding"; transcript_name "Epo-201"; transcript_source "ensembl"; transcript_biotype "protein_coding"; tag "Ensembl_canonical";
12	ensembl	CDS	24841307	24841319	0	+	0	gene_id "ENSRNOG00000001412"; gene_version "6"; transcript_id "ENSRNOT00000001914"; transcript_version "6"; exon_number "1"; gene_name "Epo"; gene_source "ensembl"; gene_biotype "protein_coding"; transcript_name "Epo-201"; transcript_source "ensembl"; transcript_biotype "protein_coding"; protein_id "ENSRNOP00000001914"; protein_version "3"; tag "Ensembl_canonical";
12	ensembl	exon	24841883	24842025	0	+	.	gene_id "ENSRNOG00000001412"; gene_version "6"; transcript_id "ENSRNOT00000001914"; transcript_version "6"; exon_number "2"; gene_name "Epo"; gene_source "ensembl"; gene_biotype "protein_coding"; transcript_name "Epo-201"; transcript_source "ensembl"; transcript_biotype "protein_coding"; exon_id "ENSRNOE00000013385"; exon_version "3"; tag "Ensembl_canonical";
12	ensembl	CDS	24841883	24842025	0	+	2	gene_id "ENSRNOG00000001412"; gene_version "6"; transcript_id "ENSRNOT00000001914"; transcript_version "6"; exon_number "2"; gene_name "Epo"; gene_source "ensembl"; gene_biotype "protein_coding"; transcript_name "Epo-201"; transcript_source "ensembl"; transcript_biotype "protein_coding"; protein_id "ENSRNOP00000001914"; protein_version "3"; tag "Ensembl_canonical";
12	ensembl	exon	24842499	24842585	0	+	.	gene_id "ENSRNOG00000001412"; gene_version "6"; transcript_id "ENSRNOT00000001914"; transcript_version "6"; exon_number "3"; gene_name "Epo"; gene_source "ensembl"; gene_biotype "protein_coding"; transcript_name "Epo-201"; transcript_source "ensembl"; transcript_biotype "protein_coding"; exon_id "ENSRNOE00000013386"; exon_version "1"; tag "Ensembl_canonical";
12	ensembl	CDS	24842499	24842585	0	+	0	gene_id "ENSRNOG00000001412"; gene_version "6"; transcript_id "ENSRNOT00000001914"; transcript_version "6"; exon_number "3"; gene_name "Epo"; gene_source "ensembl"; gene_biotype "protein_coding"; transcript_name "Epo-201"; transcript_source "ensembl"; transcript_biotype "protein_coding"; protein_id "ENSRNOP00000001914"; protein_version "3"; tag "Ensembl_canonical";
12	ensembl	exon	24842856	24843035	0	+	.	gene_id "ENSRNOG00000001412"; gene_version "6"; transcript_id "ENSRNOT00000001914"; transcript_version "6"; exon_number "4"; gene_name "Epo"; gene_source "ensembl"; gene_biotype "protein_coding"; transcript_name "Epo-201"; transcript_source "ensembl"; transcript_biotype "protein_coding"; exon_id "ENSRNOE00000013387"; exon_version "1"; tag "Ensembl_canonical";
12	ensembl	CDS	24842856	24843035	0	+	0	gene_id "ENSRNOG00000001412"; gene_version "6"; transcript_id "ENSRNOT00000001914"; transcript_version "6"; exon_number "4"; gene_name "Epo"; gene_source "ensembl"; gene_biotype "protein_coding"; transcript_name "Epo-201"; transcript_source "ensembl"; transcript_biotype "protein_coding"; protein_id "ENSRNOP00000001914"; protein_version "3"; tag "Ensembl_canonical";
12	ensembl	CDS	24843793	24843945	0	+	0	gene_id "ENSRNOG00000001412"; gene_version "6"; transcript_id "ENSRNOT00000001914"; transcript_version "6"; exon_number "5"; gene_name "Epo"; gene_source "ensembl"; gene_biotype "protein_coding"; transcript_name "Epo-201"; transcript_source "ensembl"; transcript_biotype "protein_coding"; protein_id "ENSRNOP00000001914"; protein_version "3"; tag "Ensembl_canonical";
12	ensembl	exon	24843793	24844725	0	+	.	gene_id "ENSRNOG00000001412"; gene_version "6"; transcript_id "ENSRNOT00000001914"; transcript_version "6"; exon_number "5"; gene_name "Epo"; gene_source "ensembl"; gene_biotype "protein_coding"; transcript_name "Epo-201"; transcript_source "ensembl"; transcript_biotype "protein_coding"; exon_id "ENSRNOE00000013388"; exon_version "4"; tag "Ensembl_canonical";
12	ensembl	stop_codon	24843946	24843948	0	+	0	gene_id "ENSRNOG00000001412"; gene_version "6"; transcript_id "ENSRNOT00000001914"; transcript_version "6"; exon_number "5"; gene_name "Epo"; gene_source "ensembl"; gene_biotype "protein_coding"; transcript_name "Epo-201"; transcript_source "ensembl"; transcript_biotype "protein_coding"; tag "Ensembl_canonical";
12	ensembl	three_prime_utr	24843949	24844725	0	+	.	gene_id "ENSRNOG00000001412"; gene_version "6"; transcript_id "ENSRNOT00000001914"; transcript_version "6"; gene_name "Epo"; gene_source "ensembl"; gene_biotype "protein_coding"; transcript_name "Epo-201"; transcript_source "ensembl"; transcript_biotype "protein_coding"; tag "Ensembl_canonical";
12	ensembl	five_prime_utr	24851807	24852005	0	+	.	gene_id "ENSRNOG00000067638"; gene_version "2"; transcript_id "ENSRNOT00000115261"; transcript_version "2"; gene_name "Zan"; gene_source "ensembl"; gene_biotype "protein_coding"; transcript_name "Zan-202"; transcript_source "ensembl"; transcript_biotype "protein_coding"; tag "Ensembl_canonical";
12	ensembl	exon	24851807	24852030	0	+	.	gene_id "ENSRNOG00000067638"; gene_version "2"; transcript_id "ENSRNOT00000115261"; transcript_version "2"; exon_number "1"; gene_name "Zan"; gene_source "ensembl"; gene_biotype "protein_coding"; transcript_name "Zan-202"; transcript_source "ensembl"; transcript_biotype "protein_coding"; exon_id "ENSRNOE00000594826"; exon_version "2"; tag "Ensembl_canonical";
12	ensembl	transcript	24851807	24959804	0	+	.	gene_id "ENSRNOG00000067638"; gene_version "2"; transcript_id "ENSRNOT00000115261"; transcript_version "2"; gene_name "Zan"; gene_source "ensembl"; gene_biotype "protein_coding"; transcript_name "Zan-202"; transcript_source "ensembl"; transcript_biotype "protein_coding"; tag "Ensembl_canonical";
12	ensembl	gene	24851807	24964559	0	+	.	gene_id "ENSRNOG00000067638"; gene_version "2"; gene_name "Zan"; gene_source "ensembl"; gene_biotype "protein_coding";
12	sraer114_es	exon	24851817	24851850	1.117312011132	+	.	gene_id "ENSRNOG00000067638"; transcript_id "ENSRNOG00000067638_tx_1"; exon_id "12_24851817_24851850_+"; exonnum "1"; txlen "1687";
12	ensembl	start_codon	24852006	24852008	0	+	0	gene_id "ENSRNOG00000067638"; gene_version "2"; transcript_id "ENSRNOT00000115261"; transcript_version "2"; exon_number "1"; gene_name "Zan"; gene_source "ensembl"; gene_biotype "protein_coding"; transcript_name "Zan-202"; transcript_source "ensembl"; transcript_biotype "protein_coding"; tag "Ensembl_canonical";
12	ensembl	CDS	24852006	24852030	0	+	0	gene_id "ENSRNOG00000067638"; gene_version "2"; transcript_id "ENSRNOT00000115261"; transcript_version "2"; exon_number "1"; gene_name "Zan"; gene_source "ensembl"; gene_biotype "protein_coding"; transcript_name "Zan-202"; transcript_source "ensembl"; transcript_biotype "protein_coding"; protein_id "ENSRNOP00000078864"; protein_version "2"; tag "Ensembl_canonical";
12	ensembl	five_prime_utr	24852377	24852402	0	+	.	gene_id "ENSRNOG00000067638"; gene_version "2"; transcript_id "ENSRNOT00000098130"; transcript_version "2"; gene_name "Zan"; gene_source "ensembl"; gene_biotype "protein_coding"; transcript_name "Zan-201"; transcript_source "ensembl"; transcript_biotype "protein_coding";
12	ensembl	exon	24852377	24852482	0	+	.	gene_id "ENSRNOG00000067638"; gene_version "2"; transcript_id "ENSRNOT00000098130"; transcript_version "2"; exon_number "1"; gene_name "Zan"; gene_source "ensembl"; gene_biotype "protein_coding"; transcript_name "Zan-201"; transcript_source "ensembl"; transcript_biotype "protein_coding"; exon_id "ENSRNOE00000781894"; exon_version "1";
12	ensembl	transcript	24852377	24964559	0	+	.	gene_id "ENSRNOG00000067638"; gene_version "2"; transcript_id "ENSRNOT00000098130"; transcript_version "2"; gene_name "Zan"; gene_source "ensembl"; gene_biotype "protein_coding"; transcript_name "Zan-201"; transcript_source "ensembl"; transcript_biotype "protein_coding";
12	ensembl	exon	24852383	24852482	0	+	.	gene_id "ENSRNOG00000067638"; gene_version "2"; transcript_id "ENSRNOT00000115261"; transcript_version "2"; exon_number "2"; gene_name "Zan"; gene_source "ensembl"; gene_biotype "protein_coding"; transcript_name "Zan-202"; transcript_source "ensembl"; transcript_biotype "protein_coding"; exon_id "ENSRNOE00000658046"; exon_version "1"; tag "Ensembl_canonical";
12	ensembl	CDS	24852383	24852482	0	+	2	gene_id "ENSRNOG00000067638"; gene_version "2"; transcript_id "ENSRNOT00000115261"; transcript_version "2"; exon_number "2"; gene_name "Zan"; gene_source "ensembl"; gene_biotype "protein_coding"; transcript_name "Zan-202"; transcript_source "ensembl"; transcript_biotype "protein_coding"; protein_id "ENSRNOP00000078864"; protein_version "2"; tag "Ensembl_canonical";
12	ENSEMBL114_rn	exon	24852383	24852482	1.117312011132	+	.	gene_id "ENSRNOG00000067638"; transcript_id "ENSRNOG00000067638_tx_1"; exon_id "12_24852383_24852482_+"; exonnum "2"; txlen "1687";
12	ENSEMBL114_rn	exon	24852383	24852482	0.0155982005366804	+	.	gene_id "ENSRNOG00000067638"; transcript_id "ENSRNOG00000067638_tx_110"; exon_id "12_24852383_24852482_+"; exonnum "1"; txlen "2275";
12	ensembl	start_codon	24852403	24852405	0	+	0	gene_id "ENSRNOG00000067638"; gene_version "2"; transcript_id "ENSRNOT00000098130"; transcript_version "2"; exon_number "1"; gene_name "Zan"; gene_source "ensembl"; gene_biotype "protein_coding"; transcript_name "Zan-201"; transcript_source "ensembl"; transcript_biotype "protein_coding";
12	ensembl	CDS	24852403	24852482	0	+	0	gene_id "ENSRNOG00000067638"; gene_version "2"; transcript_id "ENSRNOT00000098130"; transcript_version "2"; exon_number "1"; gene_name "Zan"; gene_source "ensembl"; gene_biotype "protein_coding"; transcript_name "Zan-201"; transcript_source "ensembl"; transcript_biotype "protein_coding"; protein_id "ENSRNOP00000094851"; protein_version "2";
12	ensembl	exon	24853530	24853582	0	+	.	gene_id "ENSRNOG00000067638"; gene_version "2"; transcript_id "ENSRNOT00000115261"; transcript_version "2"; exon_number "3"; gene_name "Zan"; gene_source "ensembl"; gene_biotype "protein_coding"; transcript_name "Zan-202"; transcript_source "ensembl"; transcript_biotype "protein_coding"; exon_id "ENSRNOE00000638459"; exon_version "1"; tag "Ensembl_canonical";
12	ensembl	CDS	24853530	24853582	0	+	1	gene_id "ENSRNOG00000067638"; gene_version "2"; transcript_id "ENSRNOT00000115261"; transcript_version "2"; exon_number "3"; gene_name "Zan"; gene_source "ensembl"; gene_biotype "protein_coding"; transcript_name "Zan-202"; transcript_source "ensembl"; transcript_biotype "protein_coding"; protein_id "ENSRNOP00000078864"; protein_version "2"; tag "Ensembl_canonical";
12	ensembl	exon	24853530	24853582	0	+	.	gene_id "ENSRNOG00000067638"; gene_version "2"; transcript_id "ENSRNOT00000098130"; transcript_version "2"; exon_number "2"; gene_name "Zan"; gene_source "ensembl"; gene_biotype "protein_coding"; transcript_name "Zan-201"; transcript_source "ensembl"; transcript_biotype "protein_coding"; exon_id "ENSRNOE00000638459"; exon_version "1";
12	ensembl	CDS	24853530	24853582	0	+	1	gene_id "ENSRNOG00000067638"; gene_version "2"; transcript_id "ENSRNOT00000098130"; transcript_version "2"; exon_number "2"; gene_name "Zan"; gene_source "ensembl"; gene_biotype "protein_coding"; transcript_name "Zan-201"; transcript_source "ensembl"; transcript_biotype "protein_coding"; protein_id "ENSRNOP00000094851"; protein_version "2";
12	ENSEMBL114_rn	exon	24853530	24853582	1.117312011132	+	.	gene_id "ENSRNOG00000067638"; transcript_id "ENSRNOG00000067638_tx_1"; exon_id "12_24853530_24853582_+"; exonnum "3"; txlen "1687";
12	ENSEMBL114_rn	exon	24853530	24853582	0.0155982005366804	+	.	gene_id "ENSRNOG00000067638"; transcript_id "ENSRNOG00000067638_tx_110"; exon_id "12_24853530_24853582_+"; exonnum "2"; txlen "2275";
12	ensembl	exon	24854902	24855048	0	+	.	gene_id "ENSRNOG00000067638"; gene_version "2"; transcript_id "ENSRNOT00000115261"; transcript_version "2"; exon_number "4"; gene_name "Zan"; gene_source "ensembl"; gene_biotype "protein_coding"; transcript_name "Zan-202"; transcript_source "ensembl"; transcript_biotype "protein_coding"; exon_id "ENSRNOE00000791695"; exon_version "1"; tag "Ensembl_canonical";
12	ensembl	CDS	24854902	24855048	0	+	2	gene_id "ENSRNOG00000067638"; gene_version "2"; transcript_id "ENSRNOT00000115261"; transcript_version "2"; exon_number "4"; gene_name "Zan"; gene_source "ensembl"; gene_biotype "protein_coding"; transcript_name "Zan-202"; transcript_source "ensembl"; transcript_biotype "protein_coding"; protein_id "ENSRNOP00000078864"; protein_version "2"; tag "Ensembl_canonical";
12	ensembl	exon	24854902	24855048	0	+	.	gene_id "ENSRNOG00000067638"; gene_version "2"; transcript_id "ENSRNOT00000098130"; transcript_version "2"; exon_number "3"; gene_name "Zan"; gene_source "ensembl"; gene_biotype "protein_coding"; transcript_name "Zan-201"; transcript_source "ensembl"; transcript_biotype "protein_coding"; exon_id "ENSRNOE00000791695"; exon_version "1";
12	ensembl	CDS	24854902	24855048	0	+	2	gene_id "ENSRNOG00000067638"; gene_version "2"; transcript_id "ENSRNOT00000098130"; transcript_version "2"; exon_number "3"; gene_name "Zan"; gene_source "ensembl"; gene_biotype "protein_coding"; transcript_name "Zan-201"; transcript_source "ensembl"; transcript_biotype "protein_coding"; protein_id "ENSRNOP00000094851"; protein_version "2";
12	ENSEMBL114_rn	exon	24854902	24855048	1.117312011132	+	.	gene_id "ENSRNOG00000067638"; transcript_id "ENSRNOG00000067638_tx_1"; exon_id "12_24854902_24855048_+"; exonnum "4"; txlen "1687";
12	ENSEMBL114_rn	exon	24854902	24855048	0.0155982005366804	+	.	gene_id "ENSRNOG00000067638"; transcript_id "ENSRNOG00000067638_tx_110"; exon_id "12_24854902_24855048_+"; exonnum "3"; txlen "2275";
12	ensembl	exon	24855191	24855462	0	+	.	gene_id "ENSRNOG00000067638"; gene_version "2"; transcript_id "ENSRNOT00000115261"; transcript_version "2"; exon_number "5"; gene_name "Zan"; gene_source "ensembl"; gene_biotype "protein_coding"; transcript_name "Zan-202"; transcript_source "ensembl"; transcript_biotype "protein_coding"; exon_id "ENSRNOE00000742978"; exon_version "1"; tag "Ensembl_canonical";
12	ensembl	CDS	24855191	24855462	0	+	2	gene_id "ENSRNOG00000067638"; gene_version "2"; transcript_id "ENSRNOT00000115261"; transcript_version "2"; exon_number "5"; gene_name "Zan"; gene_source "ensembl"; gene_biotype "protein_coding"; transcript_name "Zan-202"; transcript_source "ensembl"; transcript_biotype "protein_coding"; protein_id "ENSRNOP00000078864"; protein_version "2"; tag "Ensembl_canonical";
12	ensembl	exon	24855191	24855462	0	+	.	gene_id "ENSRNOG00000067638"; gene_version "2"; transcript_id "ENSRNOT00000098130"; transcript_version "2"; exon_number "4"; gene_name "Zan"; gene_source "ensembl"; gene_biotype "protein_coding"; transcript_name "Zan-201"; transcript_source "ensembl"; transcript_biotype "protein_coding"; exon_id "ENSRNOE00000742978"; exon_version "1";
12	ensembl	CDS	24855191	24855462	0	+	2	gene_id "ENSRNOG00000067638"; gene_version "2"; transcript_id "ENSRNOT00000098130"; transcript_version "2"; exon_number "4"; gene_name "Zan"; gene_source "ensembl"; gene_biotype "protein_coding"; transcript_name "Zan-201"; transcript_source "ensembl"; transcript_biotype "protein_coding"; protein_id "ENSRNOP00000094851"; protein_version "2";
12	ENSEMBL114_rn	exon	24855191	24855462	1.117312011132	+	.	gene_id "ENSRNOG00000067638"; transcript_id "ENSRNOG00000067638_tx_1"; exon_id "12_24855191_24855462_+"; exonnum "5"; txlen "1687";
12	ENSEMBL114_rn	exon	24855191	24855462	0.0155982005366804	+	.	gene_id "ENSRNOG00000067638"; transcript_id "ENSRNOG00000067638_tx_110"; exon_id "12_24855191_24855462_+"; exonnum "4"; txlen "2275";
12	ensembl	exon	24855813	24855900	0	+	.	gene_id "ENSRNOG00000067638"; gene_version "2"; transcript_id "ENSRNOT00000115261"; transcript_version "2"; exon_number "6"; gene_name "Zan"; gene_source "ensembl"; gene_biotype "protein_coding"; transcript_name "Zan-202"; transcript_source "ensembl"; transcript_biotype "protein_coding"; exon_id "ENSRNOE00000731968"; exon_version "1"; tag "Ensembl_canonical";
12	ensembl	CDS	24855813	24855900	0	+	0	gene_id "ENSRNOG00000067638"; gene_version "2"; transcript_id "ENSRNOT00000115261"; transcript_version "2"; exon_number "6"; gene_name "Zan"; gene_source "ensembl"; gene_biotype "protein_coding"; transcript_name "Zan-202"; transcript_source "ensembl"; transcript_biotype "protein_coding"; protein_id "ENSRNOP00000078864"; protein_version "2"; tag "Ensembl_canonical";
12	ensembl	exon	24855813	24855900	0	+	.	gene_id "ENSRNOG00000067638"; gene_version "2"; transcript_id "ENSRNOT00000098130"; transcript_version "2"; exon_number "5"; gene_name "Zan"; gene_source "ensembl"; gene_biotype "protein_coding"; transcript_name "Zan-201"; transcript_source "ensembl"; transcript_biotype "protein_coding"; exon_id "ENSRNOE00000731968"; exon_version "1";
12	ensembl	CDS	24855813	24855900	0	+	0	gene_id "ENSRNOG00000067638"; gene_version "2"; transcript_id "ENSRNOT00000098130"; transcript_version "2"; exon_number "5"; gene_name "Zan"; gene_source "ensembl"; gene_biotype "protein_coding"; transcript_name "Zan-201"; transcript_source "ensembl"; transcript_biotype "protein_coding"; protein_id "ENSRNOP00000094851"; protein_version "2";
12	ENSEMBL114_rn	exon	24855813	24855900	1.117312011132	+	.	gene_id "ENSRNOG00000067638"; transcript_id "ENSRNOG00000067638_tx_1"; exon_id "12_24855813_24855900_+"; exonnum "6"; txlen "1687";
12	ENSEMBL114_rn	exon	24855813	24855900	0.0155982005366804	+	.	gene_id "ENSRNOG00000067638"; transcript_id "ENSRNOG00000067638_tx_110"; exon_id "12_24855813_24855900_+"; exonnum "5"; txlen "2275";
12	ENSEMBL114_rn	exon	24855813	24855900	0.0106857270401981	+	.	gene_id "ENSRNOG00000067638"; transcript_id "ENSRNOG00000067638_tx_125"; exon_id "12_24855813_24855900_+"; exonnum "1"; txlen "1550";
12	ensembl	exon	24857596	24857748	0	+	.	gene_id "ENSRNOG00000067638"; gene_version "2"; transcript_id "ENSRNOT00000115261"; transcript_version "2"; exon_number "7"; gene_name "Zan"; gene_source "ensembl"; gene_biotype "protein_coding"; transcript_name "Zan-202"; transcript_source "ensembl"; transcript_biotype "protein_coding"; exon_id "ENSRNOE00000761433"; exon_version "1"; tag "Ensembl_canonical";
12	ensembl	CDS	24857596	24857748	0	+	2	gene_id "ENSRNOG00000067638"; gene_version "2"; transcript_id "ENSRNOT00000115261"; transcript_version "2"; exon_number "7"; gene_name "Zan"; gene_source "ensembl"; gene_biotype "protein_coding"; transcript_name "Zan-202"; transcript_source "ensembl"; transcript_biotype "protein_coding"; protein_id "ENSRNOP00000078864"; protein_version "2"; tag "Ensembl_canonical";
12	ensembl	exon	24857596	24857748	0	+	.	gene_id "ENSRNOG00000067638"; gene_version "2"; transcript_id "ENSRNOT00000098130"; transcript_version "2"; exon_number "6"; gene_name "Zan"; gene_source "ensembl"; gene_biotype "protein_coding"; transcript_name "Zan-201"; transcript_source "ensembl"; transcript_biotype "protein_coding"; exon_id "ENSRNOE00000761433"; exon_version "1";
12	ensembl	CDS	24857596	24857748	0	+	2	gene_id "ENSRNOG00000067638"; gene_version "2"; transcript_id "ENSRNOT00000098130"; transcript_version "2"; exon_number "6"; gene_name "Zan"; gene_source "ensembl"; gene_biotype "protein_coding"; transcript_name "Zan-201"; transcript_source "ensembl"; transcript_biotype "protein_coding"; protein_id "ENSRNOP00000094851"; protein_version "2";
12	ENSEMBL114_rn	exon	24857596	24857748	1.117312011132	+	.	gene_id "ENSRNOG00000067638"; transcript_id "ENSRNOG00000067638_tx_1"; exon_id "12_24857596_24857748_+"; exonnum "7"; txlen "1687";
12	ENSEMBL114_rn	exon	24857596	24857748	0.0155982005366804	+	.	gene_id "ENSRNOG00000067638"; transcript_id "ENSRNOG00000067638_tx_110"; exon_id "12_24857596_24857748_+"; exonnum "6"; txlen "2275";
12	ensembl	exon	24859444	24859608	0	+	.	gene_id "ENSRNOG00000067638"; gene_version "2"; transcript_id "ENSRNOT00000115261"; transcript_version "2"; exon_number "8"; gene_name "Zan"; gene_source "ensembl"; gene_biotype "protein_coding"; transcript_name "Zan-202"; transcript_source "ensembl"; transcript_biotype "protein_coding"; exon_id "ENSRNOE00000717095"; exon_version "1"; tag "Ensembl_canonical";
12	ensembl	CDS	24859444	24859608	0	+	2	gene_id "ENSRNOG00000067638"; gene_version "2"; transcript_id "ENSRNOT00000115261"; transcript_version "2"; exon_number "8"; gene_name "Zan"; gene_source "ensembl"; gene_biotype "protein_coding"; transcript_name "Zan-202"; transcript_source "ensembl"; transcript_biotype "protein_coding"; protein_id "ENSRNOP00000078864"; protein_version "2"; tag "Ensembl_canonical";
12	ensembl	exon	24859444	24859608	0	+	.	gene_id "ENSRNOG00000067638"; gene_version "2"; transcript_id "ENSRNOT00000098130"; transcript_version "2"; exon_number "7"; gene_name "Zan"; gene_source "ensembl"; gene_biotype "protein_coding"; transcript_name "Zan-201"; transcript_source "ensembl"; transcript_biotype "protein_coding"; exon_id "ENSRNOE00000717095"; exon_version "1";
12	ensembl	CDS	24859444	24859608	0	+	2	gene_id "ENSRNOG00000067638"; gene_version "2"; transcript_id "ENSRNOT00000098130"; transcript_version "2"; exon_number "7"; gene_name "Zan"; gene_source "ensembl"; gene_biotype "protein_coding"; transcript_name "Zan-201"; transcript_source "ensembl"; transcript_biotype "protein_coding"; protein_id "ENSRNOP00000094851"; protein_version "2";
12	ENSEMBL114_rn	exon	24859444	24859608	1.117312011132	+	.	gene_id "ENSRNOG00000067638"; transcript_id "ENSRNOG00000067638_tx_1"; exon_id "12_24859444_24859608_+"; exonnum "8"; txlen "1687";
12	ENSEMBL114_rn	exon	24859444	24859608	0.0155982005366804	+	.	gene_id "ENSRNOG00000067638"; transcript_id "ENSRNOG00000067638_tx_110"; exon_id "12_24859444_24859608_+"; exonnum "7"; txlen "2275";
12	ENSEMBL114_rn	exon	24859444	24859608	0.0106857270401981	+	.	gene_id "ENSRNOG00000067638"; transcript_id "ENSRNOG00000067638_tx_125"; exon_id "12_24859444_24859608_+"; exonnum "2"; txlen "1550";
12	ensembl	exon	24860413	24860504	0	+	.	gene_id "ENSRNOG00000067638"; gene_version "2"; transcript_id "ENSRNOT00000115261"; transcript_version "2"; exon_number "9"; gene_name "Zan"; gene_source "ensembl"; gene_biotype "protein_coding"; transcript_name "Zan-202"; transcript_source "ensembl"; transcript_biotype "protein_coding"; exon_id "ENSRNOE00000525605"; exon_version "1"; tag "Ensembl_canonical";
12	ensembl	CDS	24860413	24860504	0	+	2	gene_id "ENSRNOG00000067638"; gene_version "2"; transcript_id "ENSRNOT00000115261"; transcript_version "2"; exon_number "9"; gene_name "Zan"; gene_source "ensembl"; gene_biotype "protein_coding"; transcript_name "Zan-202"; transcript_source "ensembl"; transcript_biotype "protein_coding"; protein_id "ENSRNOP00000078864"; protein_version "2"; tag "Ensembl_canonical";
12	ensembl	exon	24860413	24860504	0	+	.	gene_id "ENSRNOG00000067638"; gene_version "2"; transcript_id "ENSRNOT00000098130"; transcript_version "2"; exon_number "8"; gene_name "Zan"; gene_source "ensembl"; gene_biotype "protein_coding"; transcript_name "Zan-201"; transcript_source "ensembl"; transcript_biotype "protein_coding"; exon_id "ENSRNOE00000525605"; exon_version "1";
12	ensembl	CDS	24860413	24860504	0	+	2	gene_id "ENSRNOG00000067638"; gene_version "2"; transcript_id "ENSRNOT00000098130"; transcript_version "2"; exon_number "8"; gene_name "Zan"; gene_source "ensembl"; gene_biotype "protein_coding"; transcript_name "Zan-201"; transcript_source "ensembl"; transcript_biotype "protein_coding"; protein_id "ENSRNOP00000094851"; protein_version "2";
12	ENSEMBL114_rn	exon	24860413	24860504	1.117312011132	+	.	gene_id "ENSRNOG00000067638"; transcript_id "ENSRNOG00000067638_tx_1"; exon_id "12_24860413_24860504_+"; exonnum "9"; txlen "1687";
12	ENSEMBL114_rn	exon	24860413	24860504	0.0155982005366804	+	.	gene_id "ENSRNOG00000067638"; transcript_id "ENSRNOG00000067638_tx_110"; exon_id "12_24860413_24860504_+"; exonnum "8"; txlen "2275";
12	ENSEMBL114_rn	exon	24860413	24860504	0.0106857270401981	+	.	gene_id "ENSRNOG00000067638"; transcript_id "ENSRNOG00000067638_tx_125"; exon_id "12_24860413_24860504_+"; exonnum "3"; txlen "1550";
12	ensembl	exon	24861119	24861197	0	+	.	gene_id "ENSRNOG00000067638"; gene_version "2"; transcript_id "ENSRNOT00000115261"; transcript_version "2"; exon_number "10"; gene_name "Zan"; gene_source "ensembl"; gene_biotype "protein_coding"; transcript_name "Zan-202"; transcript_source "ensembl"; transcript_biotype "protein_coding"; exon_id "ENSRNOE00000536751"; exon_version "1"; tag "Ensembl_canonical";
12	ensembl	CDS	24861119	24861197	0	+	0	gene_id "ENSRNOG00000067638"; gene_version "2"; transcript_id "ENSRNOT00000115261"; transcript_version "2"; exon_number "10"; gene_name "Zan"; gene_source "ensembl"; gene_biotype "protein_coding"; transcript_name "Zan-202"; transcript_source "ensembl"; transcript_biotype "protein_coding"; protein_id "ENSRNOP00000078864"; protein_version "2"; tag "Ensembl_canonical";
12	ensembl	exon	24861119	24861197	0	+	.	gene_id "ENSRNOG00000067638"; gene_version "2"; transcript_id "ENSRNOT00000098130"; transcript_version "2"; exon_number "9"; gene_name "Zan"; gene_source "ensembl"; gene_biotype "protein_coding"; transcript_name "Zan-201"; transcript_source "ensembl"; transcript_biotype "protein_coding"; exon_id "ENSRNOE00000536751"; exon_version "1";
12	ensembl	CDS	24861119	24861197	0	+	0	gene_id "ENSRNOG00000067638"; gene_version "2"; transcript_id "ENSRNOT00000098130"; transcript_version "2"; exon_number "9"; gene_name "Zan"; gene_source "ensembl"; gene_biotype "protein_coding"; transcript_name "Zan-201"; transcript_source "ensembl"; transcript_biotype "protein_coding"; protein_id "ENSRNOP00000094851"; protein_version "2";
12	ENSEMBL114_rn	exon	24861119	24861197	1.117312011132	+	.	gene_id "ENSRNOG00000067638"; transcript_id "ENSRNOG00000067638_tx_1"; exon_id "12_24861119_24861197_+"; exonnum "10"; txlen "1687";
12	ENSEMBL114_rn	exon	24861119	24861197	0.0155982005366804	+	.	gene_id "ENSRNOG00000067638"; transcript_id "ENSRNOG00000067638_tx_110"; exon_id "12_24861119_24861197_+"; exonnum "9"; txlen "2275";
12	ENSEMBL114_rn	exon	24861119	24861197	0.0106857270401981	+	.	gene_id "ENSRNOG00000067638"; transcript_id "ENSRNOG00000067638_tx_125"; exon_id "12_24861119_24861197_+"; exonnum "4"; txlen "1550";
12	ensembl	exon	24861309	24861455	0	+	.	gene_id "ENSRNOG00000067638"; gene_version "2"; transcript_id "ENSRNOT00000115261"; transcript_version "2"; exon_number "11"; gene_name "Zan"; gene_source "ensembl"; gene_biotype "protein_coding"; transcript_name "Zan-202"; transcript_source "ensembl"; transcript_biotype "protein_coding"; exon_id "ENSRNOE00000522312"; exon_version "2"; tag "Ensembl_canonical";
12	ensembl	CDS	24861309	24861455	0	+	2	gene_id "ENSRNOG00000067638"; gene_version "2"; transcript_id "ENSRNOT00000115261"; transcript_version "2"; exon_number "11"; gene_name "Zan"; gene_source "ensembl"; gene_biotype "protein_coding"; transcript_name "Zan-202"; transcript_source "ensembl"; transcript_biotype "protein_coding"; protein_id "ENSRNOP00000078864"; protein_version "2"; tag "Ensembl_canonical";
12	ensembl	exon	24861309	24861455	0	+	.	gene_id "ENSRNOG00000067638"; gene_version "2"; transcript_id "ENSRNOT00000098130"; transcript_version "2"; exon_number "10"; gene_name "Zan"; gene_source "ensembl"; gene_biotype "protein_coding"; transcript_name "Zan-201"; transcript_source "ensembl"; transcript_biotype "protein_coding"; exon_id "ENSRNOE00000522312"; exon_version "2";
12	ensembl	CDS	24861309	24861455	0	+	2	gene_id "ENSRNOG00000067638"; gene_version "2"; transcript_id "ENSRNOT00000098130"; transcript_version "2"; exon_number "10"; gene_name "Zan"; gene_source "ensembl"; gene_biotype "protein_coding"; transcript_name "Zan-201"; transcript_source "ensembl"; transcript_biotype "protein_coding"; protein_id "ENSRNOP00000094851"; protein_version "2";
12	ENSEMBL114_rn	exon	24861309	24861455	1.117312011132	+	.	gene_id "ENSRNOG00000067638"; transcript_id "ENSRNOG00000067638_tx_1"; exon_id "12_24861309_24861455_+"; exonnum "11"; txlen "1687";
12	ENSEMBL114_rn	exon	24861309	24861455	0.0155982005366804	+	.	gene_id "ENSRNOG00000067638"; transcript_id "ENSRNOG00000067638_tx_110"; exon_id "12_24861309_24861455_+"; exonnum "10"; txlen "2275";
12	ENSEMBL114_rn	exon	24861309	24861455	0.0106857270401981	+	.	gene_id "ENSRNOG00000067638"; transcript_id "ENSRNOG00000067638_tx_125"; exon_id "12_24861309_24861455_+"; exonnum "5"; txlen "1550";
12	ensembl	exon	24862361	24862632	0	+	.	gene_id "ENSRNOG00000067638"; gene_version "2"; transcript_id "ENSRNOT00000115261"; transcript_version "2"; exon_number "12"; gene_name "Zan"; gene_source "ensembl"; gene_biotype "protein_coding"; transcript_name "Zan-202"; transcript_source "ensembl"; transcript_biotype "protein_coding"; exon_id "ENSRNOE00000527119"; exon_version "2"; tag "Ensembl_canonical";
12	ensembl	CDS	24862361	24862632	0	+	2	gene_id "ENSRNOG00000067638"; gene_version "2"; transcript_id "ENSRNOT00000115261"; transcript_version "2"; exon_number "12"; gene_name "Zan"; gene_source "ensembl"; gene_biotype "protein_coding"; transcript_name "Zan-202"; transcript_source "ensembl"; transcript_biotype "protein_coding"; protein_id "ENSRNOP00000078864"; protein_version "2"; tag "Ensembl_canonical";
12	ensembl	exon	24862361	24862632	0	+	.	gene_id "ENSRNOG00000067638"; gene_version "2"; transcript_id "ENSRNOT00000098130"; transcript_version "2"; exon_number "11"; gene_name "Zan"; gene_source "ensembl"; gene_biotype "protein_coding"; transcript_name "Zan-201"; transcript_source "ensembl"; transcript_biotype "protein_coding"; exon_id "ENSRNOE00000527119"; exon_version "2";
12	ensembl	CDS	24862361	24862632	0	+	2	gene_id "ENSRNOG00000067638"; gene_version "2"; transcript_id "ENSRNOT00000098130"; transcript_version "2"; exon_number "11"; gene_name "Zan"; gene_source "ensembl"; gene_biotype "protein_coding"; transcript_name "Zan-201"; transcript_source "ensembl"; transcript_biotype "protein_coding"; protein_id "ENSRNOP00000094851"; protein_version "2";
12	ENSEMBL114_rn	exon	24862361	24862632	1.117312011132	+	.	gene_id "ENSRNOG00000067638"; transcript_id "ENSRNOG00000067638_tx_1"; exon_id "12_24862361_24862632_+"; exonnum "12"; txlen "1687";
12	ENSEMBL114_rn	exon	24862361	24862632	0.0155982005366804	+	.	gene_id "ENSRNOG00000067638"; transcript_id "ENSRNOG00000067638_tx_110"; exon_id "12_24862361_24862632_+"; exonnum "11"; txlen "2275";
12	ENSEMBL114_rn	exon	24862361	24862632	0.0106857270401981	+	.	gene_id "ENSRNOG00000067638"; transcript_id "ENSRNOG00000067638_tx_125"; exon_id "12_24862361_24862632_+"; exonnum "6"; txlen "1550";
12	ensembl	exon	24863561	24863645	0	+	.	gene_id "ENSRNOG00000067638"; gene_version "2"; transcript_id "ENSRNOT00000115261"; transcript_version "2"; exon_number "13"; gene_name "Zan"; gene_source "ensembl"; gene_biotype "protein_coding"; transcript_name "Zan-202"; transcript_source "ensembl"; transcript_biotype "protein_coding"; exon_id "ENSRNOE00000539316"; exon_version "1"; tag "Ensembl_canonical";
12	ensembl	CDS	24863561	24863645	0	+	0	gene_id "ENSRNOG00000067638"; gene_version "2"; transcript_id "ENSRNOT00000115261"; transcript_version "2"; exon_number "13"; gene_name "Zan"; gene_source "ensembl"; gene_biotype "protein_coding"; transcript_name "Zan-202"; transcript_source "ensembl"; transcript_biotype "protein_coding"; protein_id "ENSRNOP00000078864"; protein_version "2"; tag "Ensembl_canonical";
12	ensembl	exon	24863561	24863645	0	+	.	gene_id "ENSRNOG00000067638"; gene_version "2"; transcript_id "ENSRNOT00000098130"; transcript_version "2"; exon_number "12"; gene_name "Zan"; gene_source "ensembl"; gene_biotype "protein_coding"; transcript_name "Zan-201"; transcript_source "ensembl"; transcript_biotype "protein_coding"; exon_id "ENSRNOE00000539316"; exon_version "1";
12	ensembl	CDS	24863561	24863645	0	+	0	gene_id "ENSRNOG00000067638"; gene_version "2"; transcript_id "ENSRNOT00000098130"; transcript_version "2"; exon_number "12"; gene_name "Zan"; gene_source "ensembl"; gene_biotype "protein_coding"; transcript_name "Zan-201"; transcript_source "ensembl"; transcript_biotype "protein_coding"; protein_id "ENSRNOP00000094851"; protein_version "2";
12	ENSEMBL114_rn	exon	24863561	24863645	1.117312011132	+	.	gene_id "ENSRNOG00000067638"; transcript_id "ENSRNOG00000067638_tx_1"; exon_id "12_24863561_24863645_+"; exonnum "13"; txlen "1687";
12	ENSEMBL114_rn	exon	24863561	24863645	0.0155982005366804	+	.	gene_id "ENSRNOG00000067638"; transcript_id "ENSRNOG00000067638_tx_110"; exon_id "12_24863561_24863645_+"; exonnum "12"; txlen "2275";
12	ENSEMBL114_rn	exon	24863561	24863645	0.0106857270401981	+	.	gene_id "ENSRNOG00000067638"; transcript_id "ENSRNOG00000067638_tx_125"; exon_id "12_24863561_24863645_+"; exonnum "7"; txlen "1550";
12	sraer114_ss	exon	24864261	24864882	0.0155982005366804	+	.	gene_id "ENSRNOG00000067638"; transcript_id "ENSRNOG00000067638_tx_110"; exon_id "12_24864261_24864882_+"; exonnum "13"; txlen "2275";
12	sraer114_ss	exon	24864261	24864882	0.0106857270401981	+	.	gene_id "ENSRNOG00000067638"; transcript_id "ENSRNOG00000067638_tx_125"; exon_id "12_24864261_24864882_+"; exonnum "8"; txlen "1550";
12	ensembl	exon	24864261	24868517	0	+	.	gene_id "ENSRNOG00000067638"; gene_version "2"; transcript_id "ENSRNOT00000115261"; transcript_version "2"; exon_number "14"; gene_name "Zan"; gene_source "ensembl"; gene_biotype "protein_coding"; transcript_name "Zan-202"; transcript_source "ensembl"; transcript_biotype "protein_coding"; exon_id "ENSRNOE00000762781"; exon_version "1"; tag "Ensembl_canonical";
12	ensembl	CDS	24864261	24868517	0	+	2	gene_id "ENSRNOG00000067638"; gene_version "2"; transcript_id "ENSRNOT00000115261"; transcript_version "2"; exon_number "14"; gene_name "Zan"; gene_source "ensembl"; gene_biotype "protein_coding"; transcript_name "Zan-202"; transcript_source "ensembl"; transcript_biotype "protein_coding"; protein_id "ENSRNOP00000078864"; protein_version "2"; tag "Ensembl_canonical";
12	ensembl	exon	24864261	24868517	0	+	.	gene_id "ENSRNOG00000067638"; gene_version "2"; transcript_id "ENSRNOT00000098130"; transcript_version "2"; exon_number "13"; gene_name "Zan"; gene_source "ensembl"; gene_biotype "protein_coding"; transcript_name "Zan-201"; transcript_source "ensembl"; transcript_biotype "protein_coding"; exon_id "ENSRNOE00000762781"; exon_version "1";
12	ensembl	CDS	24864261	24868517	0	+	2	gene_id "ENSRNOG00000067638"; gene_version "2"; transcript_id "ENSRNOT00000098130"; transcript_version "2"; exon_number "13"; gene_name "Zan"; gene_source "ensembl"; gene_biotype "protein_coding"; transcript_name "Zan-201"; transcript_source "ensembl"; transcript_biotype "protein_coding"; protein_id "ENSRNOP00000094851"; protein_version "2";
12	sraer114_es	exon	24868069	24868517	0.0166380805724591	+	.	gene_id "ENSRNOG00000067638"; transcript_id "ENSRNOG00000067638_tx_100"; exon_id "12_24868069_24868517_+"; exonnum "1"; txlen "13734";
12	sraer114_es	exon	24868069	24868517	0.0166380805724591	+	.	gene_id "ENSRNOG00000067638"; transcript_id "ENSRNOG00000067638_tx_101"; exon_id "12_24868069_24868517_+"; exonnum "1"; txlen "13734";
12	sraer114_es	exon	24868069	24868517	0.0166380805724591	+	.	gene_id "ENSRNOG00000067638"; transcript_id "ENSRNOG00000067638_tx_102"; exon_id "12_24868069_24868517_+"; exonnum "1"; txlen "13604";
12	sraer114_es	exon	24868069	24868517	0.0166380805724591	+	.	gene_id "ENSRNOG00000067638"; transcript_id "ENSRNOG00000067638_tx_103"; exon_id "12_24868069_24868517_+"; exonnum "1"; txlen "13604";
12	sraer114_es	exon	24868069	24868517	0.0166380805724591	+	.	gene_id "ENSRNOG00000067638"; transcript_id "ENSRNOG00000067638_tx_104"; exon_id "12_24868069_24868517_+"; exonnum "1"; txlen "13592";
12	sraer114_es	exon	24868069	24868517	0.0166380805724591	+	.	gene_id "ENSRNOG00000067638"; transcript_id "ENSRNOG00000067638_tx_105"; exon_id "12_24868069_24868517_+"; exonnum "1"; txlen "13462";
12	sraer114_es	exon	24868069	24868517	0.0108598793411748	+	.	gene_id "ENSRNOG00000067638"; transcript_id "ENSRNOG00000067638_tx_122"; exon_id "12_24868069_24868517_+"; exonnum "1"; txlen "14019";
12	sraer114_es	exon	24868069	24868517	0.0108598793411748	+	.	gene_id "ENSRNOG00000067638"; transcript_id "ENSRNOG00000067638_tx_123"; exon_id "12_24868069_24868517_+"; exonnum "1"; txlen "13889";
12	sraer114_es	exon	24868069	24868517	0.0108598793411748	+	.	gene_id "ENSRNOG00000067638"; transcript_id "ENSRNOG00000067638_tx_124"; exon_id "12_24868069_24868517_+"; exonnum "1"; txlen "14163";
12	sraer114_es	exon	24868069	24868517	0.0098788603398976	+	.	gene_id "ENSRNOG00000067638"; transcript_id "ENSRNOG00000067638_tx_133"; exon_id "12_24868069_24868517_+"; exonnum "1"; txlen "13666";
12	sraer114_es	exon	24868069	24868517	0.0098788603398976	+	.	gene_id "ENSRNOG00000067638"; transcript_id "ENSRNOG00000067638_tx_134"; exon_id "12_24868069_24868517_+"; exonnum "1"; txlen "13448";
12	sraer114_es	exon	24868069	24868517	0.0098788603398976	+	.	gene_id "ENSRNOG00000067638"; transcript_id "ENSRNOG00000067638_tx_135"; exon_id "12_24868069_24868517_+"; exonnum "1"; txlen "13536";
12	sraer114_es	exon	24868069	24868517	0.0098788603398976	+	.	gene_id "ENSRNOG00000067638"; transcript_id "ENSRNOG00000067638_tx_136"; exon_id "12_24868069_24868517_+"; exonnum "1"; txlen "13318";
12	sraer114_es	exon	24868069	24868517	0.00882365196470455	+	.	gene_id "ENSRNOG00000067638"; transcript_id "ENSRNOG00000067638_tx_137"; exon_id "12_24868069_24868517_+"; exonnum "1"; txlen "13702";
12	sraer114_es	exon	24868069	24868517	0.00882365196470455	+	.	gene_id "ENSRNOG00000067638"; transcript_id "ENSRNOG00000067638_tx_138"; exon_id "12_24868069_24868517_+"; exonnum "1"; txlen "13354";
12	sraer114_es	exon	24868069	24868517	0.00882365196470455	+	.	gene_id "ENSRNOG00000067638"; transcript_id "ENSRNOG00000067638_tx_139"; exon_id "12_24868069_24868517_+"; exonnum "1"; txlen "13572";
12	sraer114_es	exon	24868069	24868517	0.00882365196470455	+	.	gene_id "ENSRNOG00000067638"; transcript_id "ENSRNOG00000067638_tx_140"; exon_id "12_24868069_24868517_+"; exonnum "1"; txlen "13342";
12	sraer114_es	exon	24868069	24868517	0.00882365196470455	+	.	gene_id "ENSRNOG00000067638"; transcript_id "ENSRNOG00000067638_tx_141"; exon_id "12_24868069_24868517_+"; exonnum "1"; txlen "13212";
12	sraer114_es	exon	24868069	24868517	0.0590505939176381	+	.	gene_id "ENSRNOG00000067638"; transcript_id "ENSRNOG00000067638_tx_21"; exon_id "12_24868069_24868517_+"; exonnum "1"; txlen "13590";
12	sraer114_es	exon	24868069	24868517	0.0590505939176381	+	.	gene_id "ENSRNOG00000067638"; transcript_id "ENSRNOG00000067638_tx_22"; exon_id "12_24868069_24868517_+"; exonnum "1"; txlen "13460";
12	sraer114_es	exon	24868069	24868517	0.0573626281018647	+	.	gene_id "ENSRNOG00000067638"; transcript_id "ENSRNOG00000067638_tx_23"; exon_id "12_24868069_24868517_+"; exonnum "1"; txlen "13876";
12	sraer114_es	exon	24868069	24868517	0.0573626281018647	+	.	gene_id "ENSRNOG00000067638"; transcript_id "ENSRNOG00000067638_tx_24"; exon_id "12_24868069_24868517_+"; exonnum "1"; txlen "13746";
12	sraer114_es	exon	24868069	24868517	0.0543889144192043	+	.	gene_id "ENSRNOG00000067638"; transcript_id "ENSRNOG00000067638_tx_25"; exon_id "12_24868069_24868517_+"; exonnum "1"; txlen "13952";
12	sraer114_es	exon	24868069	24868517	0.0543889144192043	+	.	gene_id "ENSRNOG00000067638"; transcript_id "ENSRNOG00000067638_tx_26"; exon_id "12_24868069_24868517_+"; exonnum "1"; txlen "13822";
12	sraer114_es	exon	24868069	24868517	0.0542993967058742	+	.	gene_id "ENSRNOG00000067638"; transcript_id "ENSRNOG00000067638_tx_27"; exon_id "12_24868069_24868517_+"; exonnum "1"; txlen "13734";
12	sraer114_es	exon	24868069	24868517	0.0542993967058742	+	.	gene_id "ENSRNOG00000067638"; transcript_id "ENSRNOG00000067638_tx_28"; exon_id "12_24868069_24868517_+"; exonnum "1"; txlen "13604";
12	sraer114_es	exon	24868069	24868517	0.0506034078693032	+	.	gene_id "ENSRNOG00000067638"; transcript_id "ENSRNOG00000067638_tx_29"; exon_id "12_24868069_24868517_+"; exonnum "1"; txlen "13732";
12	sraer114_es	exon	24868069	24868517	0.089970470481062	+	.	gene_id "ENSRNOG00000067638"; transcript_id "ENSRNOG00000067638_tx_3"; exon_id "12_24868069_24868517_+"; exonnum "1"; txlen "13950";
12	sraer114_es	exon	24868069	24868517	0.0506034078693032	+	.	gene_id "ENSRNOG00000067638"; transcript_id "ENSRNOG00000067638_tx_30"; exon_id "12_24868069_24868517_+"; exonnum "1"; txlen "13602";
12	sraer114_es	exon	24868069	24868517	0.049117777189551	+	.	gene_id "ENSRNOG00000067638"; transcript_id "ENSRNOG00000067638_tx_33"; exon_id "12_24868069_24868517_+"; exonnum "1"; txlen "13952";
12	sraer114_es	exon	24868069	24868517	0.049117777189551	+	.	gene_id "ENSRNOG00000067638"; transcript_id "ENSRNOG00000067638_tx_34"; exon_id "12_24868069_24868517_+"; exonnum "1"; txlen "13822";
12	sraer114_es	exon	24868069	24868517	0.0475119721176399	+	.	gene_id "ENSRNOG00000067638"; transcript_id "ENSRNOG00000067638_tx_35"; exon_id "12_24868069_24868517_+"; exonnum "1"; txlen "13732";
12	sraer114_es	exon	24868069	24868517	0.0475119721176399	+	.	gene_id "ENSRNOG00000067638"; transcript_id "ENSRNOG00000067638_tx_36"; exon_id "12_24868069_24868517_+"; exonnum "1"; txlen "13602";
12	sraer114_es	exon	24868069	24868517	0.0475119721176399	+	.	gene_id "ENSRNOG00000067638"; transcript_id "ENSRNOG00000067638_tx_37"; exon_id "12_24868069_24868517_+"; exonnum "1"; txlen "13876";
12	sraer114_es	exon	24868069	24868517	0.0475119721176399	+	.	gene_id "ENSRNOG00000067638"; transcript_id "ENSRNOG00000067638_tx_38"; exon_id "12_24868069_24868517_+"; exonnum "1"; txlen "13746";
12	sraer114_es	exon	24868069	24868517	0.089970470481062	+	.	gene_id "ENSRNOG00000067638"; transcript_id "ENSRNOG00000067638_tx_4"; exon_id "12_24868069_24868517_+"; exonnum "1"; txlen "13820";
12	sraer114_es	exon	24868069	24868517	0.0407245475294056	+	.	gene_id "ENSRNOG00000067638"; transcript_id "ENSRNOG00000067638_tx_43"; exon_id "12_24868069_24868517_+"; exonnum "1"; txlen "13514";
12	sraer114_es	exon	24868069	24868517	0.0407245475294056	+	.	gene_id "ENSRNOG00000067638"; transcript_id "ENSRNOG00000067638_tx_44"; exon_id "12_24868069_24868517_+"; exonnum "1"; txlen "13384";
12	sraer114_es	exon	24868069	24868517	0.0407245475294056	+	.	gene_id "ENSRNOG00000067638"; transcript_id "ENSRNOG00000067638_tx_45"; exon_id "12_24868069_24868517_+"; exonnum "1"; txlen "13372";
12	sraer114_es	exon	24868069	24868517	0.0407245475294056	+	.	gene_id "ENSRNOG00000067638"; transcript_id "ENSRNOG00000067638_tx_46"; exon_id "12_24868069_24868517_+"; exonnum "1"; txlen "13658";
12	sraer114_es	exon	24868069	24868517	0.0407245475294056	+	.	gene_id "ENSRNOG00000067638"; transcript_id "ENSRNOG00000067638_tx_47"; exon_id "12_24868069_24868517_+"; exonnum "1"; txlen "13242";
12	sraer114_es	exon	24868069	24868517	0.0407245475294056	+	.	gene_id "ENSRNOG00000067638"; transcript_id "ENSRNOG00000067638_tx_48"; exon_id "12_24868069_24868517_+"; exonnum "1"; txlen "13528";
12	sraer114_es	exon	24868069	24868517	0.0407245475294056	+	.	gene_id "ENSRNOG00000067638"; transcript_id "ENSRNOG00000067638_tx_49"; exon_id "12_24868069_24868517_+"; exonnum "1"; txlen "13516";
12	sraer114_es	exon	24868069	24868517	0.0828960976897883	+	.	gene_id "ENSRNOG00000067638"; transcript_id "ENSRNOG00000067638_tx_5"; exon_id "12_24868069_24868517_+"; exonnum "1"; txlen "14094";
12	sraer114_es	exon	24868069	24868517	0.0407245475294056	+	.	gene_id "ENSRNOG00000067638"; transcript_id "ENSRNOG00000067638_tx_50"; exon_id "12_24868069_24868517_+"; exonnum "1"; txlen "13386";
12	sraer114_es	exon	24868069	24868517	0.0828960976897883	+	.	gene_id "ENSRNOG00000067638"; transcript_id "ENSRNOG00000067638_tx_6"; exon_id "12_24868069_24868517_+"; exonnum "1"; txlen "13964";
12	sraer114_es	exon	24868069	24868517	0.0356710737751878	+	.	gene_id "ENSRNOG00000067638"; transcript_id "ENSRNOG00000067638_tx_63"; exon_id "12_24868069_24868517_+"; exonnum "1"; txlen "13808";
12	sraer114_es	exon	24868069	24868517	0.0356710737751878	+	.	gene_id "ENSRNOG00000067638"; transcript_id "ENSRNOG00000067638_tx_64"; exon_id "12_24868069_24868517_+"; exonnum "1"; txlen "13590";
12	sraer114_es	exon	24868069	24868517	0.0356710737751878	+	.	gene_id "ENSRNOG00000067638"; transcript_id "ENSRNOG00000067638_tx_65"; exon_id "12_24868069_24868517_+"; exonnum "1"; txlen "13678";
12	sraer114_es	exon	24868069	24868517	0.0356710737751878	+	.	gene_id "ENSRNOG00000067638"; transcript_id "ENSRNOG00000067638_tx_66"; exon_id "12_24868069_24868517_+"; exonnum "1"; txlen "13460";
12	sraer114_es	exon	24868069	24868517	0.0309198765634238	+	.	gene_id "ENSRNOG00000067638"; transcript_id "ENSRNOG00000067638_tx_78"; exon_id "12_24868069_24868517_+"; exonnum "1"; txlen "13808";
12	sraer114_es	exon	24868069	24868517	0.0309198765634238	+	.	gene_id "ENSRNOG00000067638"; transcript_id "ENSRNOG00000067638_tx_79"; exon_id "12_24868069_24868517_+"; exonnum "1"; txlen "13590";
12	sraer114_es	exon	24868069	24868517	0.0309198765634238	+	.	gene_id "ENSRNOG00000067638"; transcript_id "ENSRNOG00000067638_tx_80"; exon_id "12_24868069_24868517_+"; exonnum "1"; txlen "13678";
12	sraer114_es	exon	24868069	24868517	0.0309198765634238	+	.	gene_id "ENSRNOG00000067638"; transcript_id "ENSRNOG00000067638_tx_81"; exon_id "12_24868069_24868517_+"; exonnum "1"; txlen "13460";
12	sraer114_es	exon	24868069	24868517	0.0280767609660248	+	.	gene_id "ENSRNOG00000067638"; transcript_id "ENSRNOG00000067638_tx_82"; exon_id "12_24868069_24868517_+"; exonnum "1"; txlen "13810";
12	sraer114_es	exon	24868069	24868517	0.0280767609660248	+	.	gene_id "ENSRNOG00000067638"; transcript_id "ENSRNOG00000067638_tx_83"; exon_id "12_24868069_24868517_+"; exonnum "1"; txlen "13680";
12	sraer114_es	exon	24868069	24868517	0.0257922134352902	+	.	gene_id "ENSRNOG00000067638"; transcript_id "ENSRNOG00000067638_tx_86"; exon_id "12_24868069_24868517_+"; exonnum "1"; txlen "13590";
12	sraer114_es	exon	24868069	24868517	0.0257922134352902	+	.	gene_id "ENSRNOG00000067638"; transcript_id "ENSRNOG00000067638_tx_87"; exon_id "12_24868069_24868517_+"; exonnum "1"; txlen "13460";
12	sraer114_es	exon	24868069	24868517	0.0257922134352902	+	.	gene_id "ENSRNOG00000067638"; transcript_id "ENSRNOG00000067638_tx_88"; exon_id "12_24868069_24868517_+"; exonnum "1"; txlen "13448";
12	sraer114_es	exon	24868069	24868517	0.0257922134352902	+	.	gene_id "ENSRNOG00000067638"; transcript_id "ENSRNOG00000067638_tx_89"; exon_id "12_24868069_24868517_+"; exonnum "1"; txlen "13318";
12	sraer114_es	exon	24868069	24868517	0.0257922134352902	+	.	gene_id "ENSRNOG00000067638"; transcript_id "ENSRNOG00000067638_tx_90"; exon_id "12_24868069_24868517_+"; exonnum "1"; txlen "13592";
12	sraer114_es	exon	24868069	24868517	0.0257922134352902	+	.	gene_id "ENSRNOG00000067638"; transcript_id "ENSRNOG00000067638_tx_91"; exon_id "12_24868069_24868517_+"; exonnum "1"; txlen "13462";
12	ensembl	exon	24869857	24870041	0	+	.	gene_id "ENSRNOG00000067638"; gene_version "2"; transcript_id "ENSRNOT00000115261"; transcript_version "2"; exon_number "15"; gene_name "Zan"; gene_source "ensembl"; gene_biotype "protein_coding"; transcript_name "Zan-202"; transcript_source "ensembl"; transcript_biotype "protein_coding"; exon_id "ENSRNOE00000627341"; exon_version "2"; tag "Ensembl_canonical";
12	ensembl	CDS	24869857	24870041	0	+	2	gene_id "ENSRNOG00000067638"; gene_version "2"; transcript_id "ENSRNOT00000115261"; transcript_version "2"; exon_number "15"; gene_name "Zan"; gene_source "ensembl"; gene_biotype "protein_coding"; transcript_name "Zan-202"; transcript_source "ensembl"; transcript_biotype "protein_coding"; protein_id "ENSRNOP00000078864"; protein_version "2"; tag "Ensembl_canonical";
12	ensembl	exon	24869857	24870041	0	+	.	gene_id "ENSRNOG00000067638"; gene_version "2"; transcript_id "ENSRNOT00000098130"; transcript_version "2"; exon_number "14"; gene_name "Zan"; gene_source "ensembl"; gene_biotype "protein_coding"; transcript_name "Zan-201"; transcript_source "ensembl"; transcript_biotype "protein_coding"; exon_id "ENSRNOE00000627341"; exon_version "2";
12	ensembl	CDS	24869857	24870041	0	+	2	gene_id "ENSRNOG00000067638"; gene_version "2"; transcript_id "ENSRNOT00000098130"; transcript_version "2"; exon_number "14"; gene_name "Zan"; gene_source "ensembl"; gene_biotype "protein_coding"; transcript_name "Zan-201"; transcript_source "ensembl"; transcript_biotype "protein_coding"; protein_id "ENSRNOP00000094851"; protein_version "2";
12	ENSEMBL114_rn	exon	24869857	24870041	0.0166380805724591	+	.	gene_id "ENSRNOG00000067638"; transcript_id "ENSRNOG00000067638_tx_100"; exon_id "12_24869857_24870041_+"; exonnum "2"; txlen "13734";
12	ENSEMBL114_rn	exon	24869857	24870041	0.0166380805724591	+	.	gene_id "ENSRNOG00000067638"; transcript_id "ENSRNOG00000067638_tx_101"; exon_id "12_24869857_24870041_+"; exonnum "2"; txlen "13734";
12	ENSEMBL114_rn	exon	24869857	24870041	0.0166380805724591	+	.	gene_id "ENSRNOG00000067638"; transcript_id "ENSRNOG00000067638_tx_102"; exon_id "12_24869857_24870041_+"; exonnum "2"; txlen "13604";
12	ENSEMBL114_rn	exon	24869857	24870041	0.0166380805724591	+	.	gene_id "ENSRNOG00000067638"; transcript_id "ENSRNOG00000067638_tx_103"; exon_id "12_24869857_24870041_+"; exonnum "2"; txlen "13604";
12	ENSEMBL114_rn	exon	24869857	24870041	0.0166380805724591	+	.	gene_id "ENSRNOG00000067638"; transcript_id "ENSRNOG00000067638_tx_104"; exon_id "12_24869857_24870041_+"; exonnum "2"; txlen "13592";
12	ENSEMBL114_rn	exon	24869857	24870041	0.0166380805724591	+	.	gene_id "ENSRNOG00000067638"; transcript_id "ENSRNOG00000067638_tx_105"; exon_id "12_24869857_24870041_+"; exonnum "2"; txlen "13462";
12	ENSEMBL114_rn	exon	24869857	24870041	0.0108598793411748	+	.	gene_id "ENSRNOG00000067638"; transcript_id "ENSRNOG00000067638_tx_122"; exon_id "12_24869857_24870041_+"; exonnum "2"; txlen "14019";
12	ENSEMBL114_rn	exon	24869857	24870041	0.0108598793411748	+	.	gene_id "ENSRNOG00000067638"; transcript_id "ENSRNOG00000067638_tx_123"; exon_id "12_24869857_24870041_+"; exonnum "2"; txlen "13889";
12	ENSEMBL114_rn	exon	24869857	24870041	0.0108598793411748	+	.	gene_id "ENSRNOG00000067638"; transcript_id "ENSRNOG00000067638_tx_124"; exon_id "12_24869857_24870041_+"; exonnum "2"; txlen "14163";
12	ENSEMBL114_rn	exon	24869857	24870041	0.0098788603398976	+	.	gene_id "ENSRNOG00000067638"; transcript_id "ENSRNOG00000067638_tx_133"; exon_id "12_24869857_24870041_+"; exonnum "2"; txlen "13666";
12	ENSEMBL114_rn	exon	24869857	24870041	0.0098788603398976	+	.	gene_id "ENSRNOG00000067638"; transcript_id "ENSRNOG00000067638_tx_134"; exon_id "12_24869857_24870041_+"; exonnum "2"; txlen "13448";
12	ENSEMBL114_rn	exon	24869857	24870041	0.0098788603398976	+	.	gene_id "ENSRNOG00000067638"; transcript_id "ENSRNOG00000067638_tx_135"; exon_id "12_24869857_24870041_+"; exonnum "2"; txlen "13536";
12	ENSEMBL114_rn	exon	24869857	24870041	0.0098788603398976	+	.	gene_id "ENSRNOG00000067638"; transcript_id "ENSRNOG00000067638_tx_136"; exon_id "12_24869857_24870041_+"; exonnum "2"; txlen "13318";
12	ENSEMBL114_rn	exon	24869857	24870041	0.00882365196470455	+	.	gene_id "ENSRNOG00000067638"; transcript_id "ENSRNOG00000067638_tx_137"; exon_id "12_24869857_24870041_+"; exonnum "2"; txlen "13702";
12	ENSEMBL114_rn	exon	24869857	24870041	0.00882365196470455	+	.	gene_id "ENSRNOG00000067638"; transcript_id "ENSRNOG00000067638_tx_138"; exon_id "12_24869857_24870041_+"; exonnum "2"; txlen "13354";
12	ENSEMBL114_rn	exon	24869857	24870041	0.00882365196470455	+	.	gene_id "ENSRNOG00000067638"; transcript_id "ENSRNOG00000067638_tx_139"; exon_id "12_24869857_24870041_+"; exonnum "2"; txlen "13572";
12	ENSEMBL114_rn	exon	24869857	24870041	0.00882365196470455	+	.	gene_id "ENSRNOG00000067638"; transcript_id "ENSRNOG00000067638_tx_140"; exon_id "12_24869857_24870041_+"; exonnum "2"; txlen "13342";
12	ENSEMBL114_rn	exon	24869857	24870041	0.00882365196470455	+	.	gene_id "ENSRNOG00000067638"; transcript_id "ENSRNOG00000067638_tx_141"; exon_id "12_24869857_24870041_+"; exonnum "2"; txlen "13212";
12	ENSEMBL114_rn	exon	24869857	24870041	0.0590505939176381	+	.	gene_id "ENSRNOG00000067638"; transcript_id "ENSRNOG00000067638_tx_21"; exon_id "12_24869857_24870041_+"; exonnum "2"; txlen "13590";
12	ENSEMBL114_rn	exon	24869857	24870041	0.0590505939176381	+	.	gene_id "ENSRNOG00000067638"; transcript_id "ENSRNOG00000067638_tx_22"; exon_id "12_24869857_24870041_+"; exonnum "2"; txlen "13460";
12	ENSEMBL114_rn	exon	24869857	24870041	0.0573626281018647	+	.	gene_id "ENSRNOG00000067638"; transcript_id "ENSRNOG00000067638_tx_23"; exon_id "12_24869857_24870041_+"; exonnum "2"; txlen "13876";
12	ENSEMBL114_rn	exon	24869857	24870041	0.0573626281018647	+	.	gene_id "ENSRNOG00000067638"; transcript_id "ENSRNOG00000067638_tx_24"; exon_id "12_24869857_24870041_+"; exonnum "2"; txlen "13746";
12	ENSEMBL114_rn	exon	24869857	24870041	0.0543889144192043	+	.	gene_id "ENSRNOG00000067638"; transcript_id "ENSRNOG00000067638_tx_25"; exon_id "12_24869857_24870041_+"; exonnum "2"; txlen "13952";
12	ENSEMBL114_rn	exon	24869857	24870041	0.0543889144192043	+	.	gene_id "ENSRNOG00000067638"; transcript_id "ENSRNOG00000067638_tx_26"; exon_id "12_24869857_24870041_+"; exonnum "2"; txlen "13822";
12	ENSEMBL114_rn	exon	24869857	24870041	0.0542993967058742	+	.	gene_id "ENSRNOG00000067638"; transcript_id "ENSRNOG00000067638_tx_27"; exon_id "12_24869857_24870041_+"; exonnum "2"; txlen "13734";
12	ENSEMBL114_rn	exon	24869857	24870041	0.0542993967058742	+	.	gene_id "ENSRNOG00000067638"; transcript_id "ENSRNOG00000067638_tx_28"; exon_id "12_24869857_24870041_+"; exonnum "2"; txlen "13604";
12	ENSEMBL114_rn	exon	24869857	24870041	0.0506034078693032	+	.	gene_id "ENSRNOG00000067638"; transcript_id "ENSRNOG00000067638_tx_29"; exon_id "12_24869857_24870041_+"; exonnum "2"; txlen "13732";
12	ENSEMBL114_rn	exon	24869857	24870041	0.089970470481062	+	.	gene_id "ENSRNOG00000067638"; transcript_id "ENSRNOG00000067638_tx_3"; exon_id "12_24869857_24870041_+"; exonnum "2"; txlen "13950";
12	ENSEMBL114_rn	exon	24869857	24870041	0.0506034078693032	+	.	gene_id "ENSRNOG00000067638"; transcript_id "ENSRNOG00000067638_tx_30"; exon_id "12_24869857_24870041_+"; exonnum "2"; txlen "13602";
12	ENSEMBL114_rn	exon	24869857	24870041	0.049117777189551	+	.	gene_id "ENSRNOG00000067638"; transcript_id "ENSRNOG00000067638_tx_33"; exon_id "12_24869857_24870041_+"; exonnum "2"; txlen "13952";
12	ENSEMBL114_rn	exon	24869857	24870041	0.049117777189551	+	.	gene_id "ENSRNOG00000067638"; transcript_id "ENSRNOG00000067638_tx_34"; exon_id "12_24869857_24870041_+"; exonnum "2"; txlen "13822";
12	ENSEMBL114_rn	exon	24869857	24870041	0.0475119721176399	+	.	gene_id "ENSRNOG00000067638"; transcript_id "ENSRNOG00000067638_tx_35"; exon_id "12_24869857_24870041_+"; exonnum "2"; txlen "13732";
12	ENSEMBL114_rn	exon	24869857	24870041	0.0475119721176399	+	.	gene_id "ENSRNOG00000067638"; transcript_id "ENSRNOG00000067638_tx_36"; exon_id "12_24869857_24870041_+"; exonnum "2"; txlen "13602";
12	ENSEMBL114_rn	exon	24869857	24870041	0.0475119721176399	+	.	gene_id "ENSRNOG00000067638"; transcript_id "ENSRNOG00000067638_tx_37"; exon_id "12_24869857_24870041_+"; exonnum "2"; txlen "13876";
12	ENSEMBL114_rn	exon	24869857	24870041	0.0475119721176399	+	.	gene_id "ENSRNOG00000067638"; transcript_id "ENSRNOG00000067638_tx_38"; exon_id "12_24869857_24870041_+"; exonnum "2"; txlen "13746";
12	ENSEMBL114_rn	exon	24869857	24870041	0.089970470481062	+	.	gene_id "ENSRNOG00000067638"; transcript_id "ENSRNOG00000067638_tx_4"; exon_id "12_24869857_24870041_+"; exonnum "2"; txlen "13820";
12	ENSEMBL114_rn	exon	24869857	24870041	0.0407245475294056	+	.	gene_id "ENSRNOG00000067638"; transcript_id "ENSRNOG00000067638_tx_43"; exon_id "12_24869857_24870041_+"; exonnum "2"; txlen "13514";
12	ENSEMBL114_rn	exon	24869857	24870041	0.0407245475294056	+	.	gene_id "ENSRNOG00000067638"; transcript_id "ENSRNOG00000067638_tx_44"; exon_id "12_24869857_24870041_+"; exonnum "2"; txlen "13384";
12	ENSEMBL114_rn	exon	24869857	24870041	0.0407245475294056	+	.	gene_id "ENSRNOG00000067638"; transcript_id "ENSRNOG00000067638_tx_45"; exon_id "12_24869857_24870041_+"; exonnum "2"; txlen "13372";
12	ENSEMBL114_rn	exon	24869857	24870041	0.0407245475294056	+	.	gene_id "ENSRNOG00000067638"; transcript_id "ENSRNOG00000067638_tx_46"; exon_id "12_24869857_24870041_+"; exonnum "2"; txlen "13658";
12	ENSEMBL114_rn	exon	24869857	24870041	0.0407245475294056	+	.	gene_id "ENSRNOG00000067638"; transcript_id "ENSRNOG00000067638_tx_47"; exon_id "12_24869857_24870041_+"; exonnum "2"; txlen "13242";
12	ENSEMBL114_rn	exon	24869857	24870041	0.0407245475294056	+	.	gene_id "ENSRNOG00000067638"; transcript_id "ENSRNOG00000067638_tx_48"; exon_id "12_24869857_24870041_+"; exonnum "2"; txlen "13528";
12	ENSEMBL114_rn	exon	24869857	24870041	0.0407245475294056	+	.	gene_id "ENSRNOG00000067638"; transcript_id "ENSRNOG00000067638_tx_49"; exon_id "12_24869857_24870041_+"; exonnum "2"; txlen "13516";
12	ENSEMBL114_rn	exon	24869857	24870041	0.0828960976897883	+	.	gene_id "ENSRNOG00000067638"; transcript_id "ENSRNOG00000067638_tx_5"; exon_id "12_24869857_24870041_+"; exonnum "2"; txlen "14094";
12	ENSEMBL114_rn	exon	24869857	24870041	0.0407245475294056	+	.	gene_id "ENSRNOG00000067638"; transcript_id "ENSRNOG00000067638_tx_50"; exon_id "12_24869857_24870041_+"; exonnum "2"; txlen "13386";
12	ENSEMBL114_rn	exon	24869857	24870041	0.0828960976897883	+	.	gene_id "ENSRNOG00000067638"; transcript_id "ENSRNOG00000067638_tx_6"; exon_id "12_24869857_24870041_+"; exonnum "2"; txlen "13964";
12	ENSEMBL114_rn	exon	24869857	24870041	0.0356710737751878	+	.	gene_id "ENSRNOG00000067638"; transcript_id "ENSRNOG00000067638_tx_63"; exon_id "12_24869857_24870041_+"; exonnum "2"; txlen "13808";
12	ENSEMBL114_rn	exon	24869857	24870041	0.0356710737751878	+	.	gene_id "ENSRNOG00000067638"; transcript_id "ENSRNOG00000067638_tx_64"; exon_id "12_24869857_24870041_+"; exonnum "2"; txlen "13590";
12	ENSEMBL114_rn	exon	24869857	24870041	0.0356710737751878	+	.	gene_id "ENSRNOG00000067638"; transcript_id "ENSRNOG00000067638_tx_65"; exon_id "12_24869857_24870041_+"; exonnum "2"; txlen "13678";
12	ENSEMBL114_rn	exon	24869857	24870041	0.0356710737751878	+	.	gene_id "ENSRNOG00000067638"; transcript_id "ENSRNOG00000067638_tx_66"; exon_id "12_24869857_24870041_+"; exonnum "2"; txlen "13460";
12	ENSEMBL114_rn	exon	24869857	24870041	0.0309198765634238	+	.	gene_id "ENSRNOG00000067638"; transcript_id "ENSRNOG00000067638_tx_78"; exon_id "12_24869857_24870041_+"; exonnum "2"; txlen "13808";
12	ENSEMBL114_rn	exon	24869857	24870041	0.0309198765634238	+	.	gene_id "ENSRNOG00000067638"; transcript_id "ENSRNOG00000067638_tx_79"; exon_id "12_24869857_24870041_+"; exonnum "2"; txlen "13590";
12	ENSEMBL114_rn	exon	24869857	24870041	0.0309198765634238	+	.	gene_id "ENSRNOG00000067638"; transcript_id "ENSRNOG00000067638_tx_80"; exon_id "12_24869857_24870041_+"; exonnum "2"; txlen "13678";
12	ENSEMBL114_rn	exon	24869857	24870041	0.0309198765634238	+	.	gene_id "ENSRNOG00000067638"; transcript_id "ENSRNOG00000067638_tx_81"; exon_id "12_24869857_24870041_+"; exonnum "2"; txlen "13460";
12	ENSEMBL114_rn	exon	24869857	24870041	0.0280767609660248	+	.	gene_id "ENSRNOG00000067638"; transcript_id "ENSRNOG00000067638_tx_82"; exon_id "12_24869857_24870041_+"; exonnum "2"; txlen "13810";
12	ENSEMBL114_rn	exon	24869857	24870041	0.0280767609660248	+	.	gene_id "ENSRNOG00000067638"; transcript_id "ENSRNOG00000067638_tx_83"; exon_id "12_24869857_24870041_+"; exonnum "2"; txlen "13680";
12	ENSEMBL114_rn	exon	24869857	24870041	0.0257922134352902	+	.	gene_id "ENSRNOG00000067638"; transcript_id "ENSRNOG00000067638_tx_86"; exon_id "12_24869857_24870041_+"; exonnum "2"; txlen "13590";
12	ENSEMBL114_rn	exon	24869857	24870041	0.0257922134352902	+	.	gene_id "ENSRNOG00000067638"; transcript_id "ENSRNOG00000067638_tx_87"; exon_id "12_24869857_24870041_+"; exonnum "2"; txlen "13460";
12	ENSEMBL114_rn	exon	24869857	24870041	0.0257922134352902	+	.	gene_id "ENSRNOG00000067638"; transcript_id "ENSRNOG00000067638_tx_88"; exon_id "12_24869857_24870041_+"; exonnum "2"; txlen "13448";
12	ENSEMBL114_rn	exon	24869857	24870041	0.0257922134352902	+	.	gene_id "ENSRNOG00000067638"; transcript_id "ENSRNOG00000067638_tx_89"; exon_id "12_24869857_24870041_+"; exonnum "2"; txlen "13318";
12	ENSEMBL114_rn	exon	24869857	24870041	0.0257922134352902	+	.	gene_id "ENSRNOG00000067638"; transcript_id "ENSRNOG00000067638_tx_90"; exon_id "12_24869857_24870041_+"; exonnum "2"; txlen "13592";
12	ENSEMBL114_rn	exon	24869857	24870041	0.0257922134352902	+	.	gene_id "ENSRNOG00000067638"; transcript_id "ENSRNOG00000067638_tx_91"; exon_id "12_24869857_24870041_+"; exonnum "2"; txlen "13462";
12	ensembl	exon	24873080	24873221	0	+	.	gene_id "ENSRNOG00000067638"; gene_version "2"; transcript_id "ENSRNOT00000115261"; transcript_version "2"; exon_number "16"; gene_name "Zan"; gene_source "ensembl"; gene_biotype "protein_coding"; transcript_name "Zan-202"; transcript_source "ensembl"; transcript_biotype "protein_coding"; exon_id "ENSRNOE00000632933"; exon_version "1"; tag "Ensembl_canonical";
12	ensembl	CDS	24873080	24873221	0	+	0	gene_id "ENSRNOG00000067638"; gene_version "2"; transcript_id "ENSRNOT00000115261"; transcript_version "2"; exon_number "16"; gene_name "Zan"; gene_source "ensembl"; gene_biotype "protein_coding"; transcript_name "Zan-202"; transcript_source "ensembl"; transcript_biotype "protein_coding"; protein_id "ENSRNOP00000078864"; protein_version "2"; tag "Ensembl_canonical";
12	ensembl	exon	24873080	24873221	0	+	.	gene_id "ENSRNOG00000067638"; gene_version "2"; transcript_id "ENSRNOT00000098130"; transcript_version "2"; exon_number "15"; gene_name "Zan"; gene_source "ensembl"; gene_biotype "protein_coding"; transcript_name "Zan-201"; transcript_source "ensembl"; transcript_biotype "protein_coding"; exon_id "ENSRNOE00000632933"; exon_version "1";
12	ensembl	CDS	24873080	24873221	0	+	0	gene_id "ENSRNOG00000067638"; gene_version "2"; transcript_id "ENSRNOT00000098130"; transcript_version "2"; exon_number "15"; gene_name "Zan"; gene_source "ensembl"; gene_biotype "protein_coding"; transcript_name "Zan-201"; transcript_source "ensembl"; transcript_biotype "protein_coding"; protein_id "ENSRNOP00000094851"; protein_version "2";
12	ENSEMBL114_rn	exon	24873080	24873221	0.0166380805724591	+	.	gene_id "ENSRNOG00000067638"; transcript_id "ENSRNOG00000067638_tx_100"; exon_id "12_24873080_24873221_+"; exonnum "3"; txlen "13734";
12	ENSEMBL114_rn	exon	24873080	24873221	0.0166380805724591	+	.	gene_id "ENSRNOG00000067638"; transcript_id "ENSRNOG00000067638_tx_101"; exon_id "12_24873080_24873221_+"; exonnum "3"; txlen "13734";
12	ENSEMBL114_rn	exon	24873080	24873221	0.0166380805724591	+	.	gene_id "ENSRNOG00000067638"; transcript_id "ENSRNOG00000067638_tx_102"; exon_id "12_24873080_24873221_+"; exonnum "3"; txlen "13604";
12	ENSEMBL114_rn	exon	24873080	24873221	0.0166380805724591	+	.	gene_id "ENSRNOG00000067638"; transcript_id "ENSRNOG00000067638_tx_103"; exon_id "12_24873080_24873221_+"; exonnum "3"; txlen "13604";
12	ENSEMBL114_rn	exon	24873080	24873221	0.0166380805724591	+	.	gene_id "ENSRNOG00000067638"; transcript_id "ENSRNOG00000067638_tx_104"; exon_id "12_24873080_24873221_+"; exonnum "3"; txlen "13592";
12	ENSEMBL114_rn	exon	24873080	24873221	0.0166380805724591	+	.	gene_id "ENSRNOG00000067638"; transcript_id "ENSRNOG00000067638_tx_105"; exon_id "12_24873080_24873221_+"; exonnum "3"; txlen "13462";
12	ENSEMBL114_rn	exon	24873080	24873221	0.0108598793411748	+	.	gene_id "ENSRNOG00000067638"; transcript_id "ENSRNOG00000067638_tx_122"; exon_id "12_24873080_24873221_+"; exonnum "3"; txlen "14019";
12	ENSEMBL114_rn	exon	24873080	24873221	0.0108598793411748	+	.	gene_id "ENSRNOG00000067638"; transcript_id "ENSRNOG00000067638_tx_123"; exon_id "12_24873080_24873221_+"; exonnum "3"; txlen "13889";
12	ENSEMBL114_rn	exon	24873080	24873221	0.0108598793411748	+	.	gene_id "ENSRNOG00000067638"; transcript_id "ENSRNOG00000067638_tx_124"; exon_id "12_24873080_24873221_+"; exonnum "3"; txlen "14163";
12	ENSEMBL114_rn	exon	24873080	24873221	0.0098788603398976	+	.	gene_id "ENSRNOG00000067638"; transcript_id "ENSRNOG00000067638_tx_133"; exon_id "12_24873080_24873221_+"; exonnum "3"; txlen "13666";
12	ENSEMBL114_rn	exon	24873080	24873221	0.0098788603398976	+	.	gene_id "ENSRNOG00000067638"; transcript_id "ENSRNOG00000067638_tx_134"; exon_id "12_24873080_24873221_+"; exonnum "3"; txlen "13448";
12	ENSEMBL114_rn	exon	24873080	24873221	0.0098788603398976	+	.	gene_id "ENSRNOG00000067638"; transcript_id "ENSRNOG00000067638_tx_135"; exon_id "12_24873080_24873221_+"; exonnum "3"; txlen "13536";
12	ENSEMBL114_rn	exon	24873080	24873221	0.0098788603398976	+	.	gene_id "ENSRNOG00000067638"; transcript_id "ENSRNOG00000067638_tx_136"; exon_id "12_24873080_24873221_+"; exonnum "3"; txlen "13318";
12	ENSEMBL114_rn	exon	24873080	24873221	0.00882365196470455	+	.	gene_id "ENSRNOG00000067638"; transcript_id "ENSRNOG00000067638_tx_137"; exon_id "12_24873080_24873221_+"; exonnum "3"; txlen "13702";
12	ENSEMBL114_rn	exon	24873080	24873221	0.00882365196470455	+	.	gene_id "ENSRNOG00000067638"; transcript_id "ENSRNOG00000067638_tx_138"; exon_id "12_24873080_24873221_+"; exonnum "3"; txlen "13354";
12	ENSEMBL114_rn	exon	24873080	24873221	0.00882365196470455	+	.	gene_id "ENSRNOG00000067638"; transcript_id "ENSRNOG00000067638_tx_139"; exon_id "12_24873080_24873221_+"; exonnum "3"; txlen "13572";
12	ENSEMBL114_rn	exon	24873080	24873221	0.00882365196470455	+	.	gene_id "ENSRNOG00000067638"; transcript_id "ENSRNOG00000067638_tx_140"; exon_id "12_24873080_24873221_+"; exonnum "3"; txlen "13342";
12	ENSEMBL114_rn	exon	24873080	24873221	0.00882365196470455	+	.	gene_id "ENSRNOG00000067638"; transcript_id "ENSRNOG00000067638_tx_141"; exon_id "12_24873080_24873221_+"; exonnum "3"; txlen "13212";
12	ENSEMBL114_rn	exon	24873080	24873221	0.0590505939176381	+	.	gene_id "ENSRNOG00000067638"; transcript_id "ENSRNOG00000067638_tx_21"; exon_id "12_24873080_24873221_+"; exonnum "3"; txlen "13590";
12	ENSEMBL114_rn	exon	24873080	24873221	0.0590505939176381	+	.	gene_id "ENSRNOG00000067638"; transcript_id "ENSRNOG00000067638_tx_22"; exon_id "12_24873080_24873221_+"; exonnum "3"; txlen "13460";
12	ENSEMBL114_rn	exon	24873080	24873221	0.0573626281018647	+	.	gene_id "ENSRNOG00000067638"; transcript_id "ENSRNOG00000067638_tx_23"; exon_id "12_24873080_24873221_+"; exonnum "3"; txlen "13876";
12	ENSEMBL114_rn	exon	24873080	24873221	0.0573626281018647	+	.	gene_id "ENSRNOG00000067638"; transcript_id "ENSRNOG00000067638_tx_24"; exon_id "12_24873080_24873221_+"; exonnum "3"; txlen "13746";
12	ENSEMBL114_rn	exon	24873080	24873221	0.0543889144192043	+	.	gene_id "ENSRNOG00000067638"; transcript_id "ENSRNOG00000067638_tx_25"; exon_id "12_24873080_24873221_+"; exonnum "3"; txlen "13952";
12	ENSEMBL114_rn	exon	24873080	24873221	0.0543889144192043	+	.	gene_id "ENSRNOG00000067638"; transcript_id "ENSRNOG00000067638_tx_26"; exon_id "12_24873080_24873221_+"; exonnum "3"; txlen "13822";
12	ENSEMBL114_rn	exon	24873080	24873221	0.0542993967058742	+	.	gene_id "ENSRNOG00000067638"; transcript_id "ENSRNOG00000067638_tx_27"; exon_id "12_24873080_24873221_+"; exonnum "3"; txlen "13734";
12	ENSEMBL114_rn	exon	24873080	24873221	0.0542993967058742	+	.	gene_id "ENSRNOG00000067638"; transcript_id "ENSRNOG00000067638_tx_28"; exon_id "12_24873080_24873221_+"; exonnum "3"; txlen "13604";
12	ENSEMBL114_rn	exon	24873080	24873221	0.0506034078693032	+	.	gene_id "ENSRNOG00000067638"; transcript_id "ENSRNOG00000067638_tx_29"; exon_id "12_24873080_24873221_+"; exonnum "3"; txlen "13732";
12	ENSEMBL114_rn	exon	24873080	24873221	0.089970470481062	+	.	gene_id "ENSRNOG00000067638"; transcript_id "ENSRNOG00000067638_tx_3"; exon_id "12_24873080_24873221_+"; exonnum "3"; txlen "13950";
12	ENSEMBL114_rn	exon	24873080	24873221	0.0506034078693032	+	.	gene_id "ENSRNOG00000067638"; transcript_id "ENSRNOG00000067638_tx_30"; exon_id "12_24873080_24873221_+"; exonnum "3"; txlen "13602";
12	ENSEMBL114_rn	exon	24873080	24873221	0.049117777189551	+	.	gene_id "ENSRNOG00000067638"; transcript_id "ENSRNOG00000067638_tx_33"; exon_id "12_24873080_24873221_+"; exonnum "3"; txlen "13952";
12	ENSEMBL114_rn	exon	24873080	24873221	0.049117777189551	+	.	gene_id "ENSRNOG00000067638"; transcript_id "ENSRNOG00000067638_tx_34"; exon_id "12_24873080_24873221_+"; exonnum "3"; txlen "13822";
12	ENSEMBL114_rn	exon	24873080	24873221	0.0475119721176399	+	.	gene_id "ENSRNOG00000067638"; transcript_id "ENSRNOG00000067638_tx_35"; exon_id "12_24873080_24873221_+"; exonnum "3"; txlen "13732";
12	ENSEMBL114_rn	exon	24873080	24873221	0.0475119721176399	+	.	gene_id "ENSRNOG00000067638"; transcript_id "ENSRNOG00000067638_tx_36"; exon_id "12_24873080_24873221_+"; exonnum "3"; txlen "13602";
12	ENSEMBL114_rn	exon	24873080	24873221	0.0475119721176399	+	.	gene_id "ENSRNOG00000067638"; transcript_id "ENSRNOG00000067638_tx_37"; exon_id "12_24873080_24873221_+"; exonnum "3"; txlen "13876";
12	ENSEMBL114_rn	exon	24873080	24873221	0.0475119721176399	+	.	gene_id "ENSRNOG00000067638"; transcript_id "ENSRNOG00000067638_tx_38"; exon_id "12_24873080_24873221_+"; exonnum "3"; txlen "13746";
12	ENSEMBL114_rn	exon	24873080	24873221	0.089970470481062	+	.	gene_id "ENSRNOG00000067638"; transcript_id "ENSRNOG00000067638_tx_4"; exon_id "12_24873080_24873221_+"; exonnum "3"; txlen "13820";
12	ENSEMBL114_rn	exon	24873080	24873221	0.0407245475294056	+	.	gene_id "ENSRNOG00000067638"; transcript_id "ENSRNOG00000067638_tx_43"; exon_id "12_24873080_24873221_+"; exonnum "3"; txlen "13514";
12	ENSEMBL114_rn	exon	24873080	24873221	0.0407245475294056	+	.	gene_id "ENSRNOG00000067638"; transcript_id "ENSRNOG00000067638_tx_44"; exon_id "12_24873080_24873221_+"; exonnum "3"; txlen "13384";
12	ENSEMBL114_rn	exon	24873080	24873221	0.0407245475294056	+	.	gene_id "ENSRNOG00000067638"; transcript_id "ENSRNOG00000067638_tx_45"; exon_id "12_24873080_24873221_+"; exonnum "3"; txlen "13372";
12	ENSEMBL114_rn	exon	24873080	24873221	0.0407245475294056	+	.	gene_id "ENSRNOG00000067638"; transcript_id "ENSRNOG00000067638_tx_46"; exon_id "12_24873080_24873221_+"; exonnum "3"; txlen "13658";
12	ENSEMBL114_rn	exon	24873080	24873221	0.0407245475294056	+	.	gene_id "ENSRNOG00000067638"; transcript_id "ENSRNOG00000067638_tx_47"; exon_id "12_24873080_24873221_+"; exonnum "3"; txlen "13242";
12	ENSEMBL114_rn	exon	24873080	24873221	0.0407245475294056	+	.	gene_id "ENSRNOG00000067638"; transcript_id "ENSRNOG00000067638_tx_48"; exon_id "12_24873080_24873221_+"; exonnum "3"; txlen "13528";
12	ENSEMBL114_rn	exon	24873080	24873221	0.0407245475294056	+	.	gene_id "ENSRNOG00000067638"; transcript_id "ENSRNOG00000067638_tx_49"; exon_id "12_24873080_24873221_+"; exonnum "3"; txlen "13516";
12	ENSEMBL114_rn	exon	24873080	24873221	0.0828960976897883	+	.	gene_id "ENSRNOG00000067638"; transcript_id "ENSRNOG00000067638_tx_5"; exon_id "12_24873080_24873221_+"; exonnum "3"; txlen "14094";
12	ENSEMBL114_rn	exon	24873080	24873221	0.0407245475294056	+	.	gene_id "ENSRNOG00000067638"; transcript_id "ENSRNOG00000067638_tx_50"; exon_id "12_24873080_24873221_+"; exonnum "3"; txlen "13386";
12	ENSEMBL114_rn	exon	24873080	24873221	0.0828960976897883	+	.	gene_id "ENSRNOG00000067638"; transcript_id "ENSRNOG00000067638_tx_6"; exon_id "12_24873080_24873221_+"; exonnum "3"; txlen "13964";
12	ENSEMBL114_rn	exon	24873080	24873221	0.0356710737751878	+	.	gene_id "ENSRNOG00000067638"; transcript_id "ENSRNOG00000067638_tx_63"; exon_id "12_24873080_24873221_+"; exonnum "3"; txlen "13808";
12	ENSEMBL114_rn	exon	24873080	24873221	0.0356710737751878	+	.	gene_id "ENSRNOG00000067638"; transcript_id "ENSRNOG00000067638_tx_64"; exon_id "12_24873080_24873221_+"; exonnum "3"; txlen "13590";
12	ENSEMBL114_rn	exon	24873080	24873221	0.0356710737751878	+	.	gene_id "ENSRNOG00000067638"; transcript_id "ENSRNOG00000067638_tx_65"; exon_id "12_24873080_24873221_+"; exonnum "3"; txlen "13678";
12	ENSEMBL114_rn	exon	24873080	24873221	0.0356710737751878	+	.	gene_id "ENSRNOG00000067638"; transcript_id "ENSRNOG00000067638_tx_66"; exon_id "12_24873080_24873221_+"; exonnum "3"; txlen "13460";
12	ENSEMBL114_rn	exon	24873080	24873221	0.0309198765634238	+	.	gene_id "ENSRNOG00000067638"; transcript_id "ENSRNOG00000067638_tx_78"; exon_id "12_24873080_24873221_+"; exonnum "3"; txlen "13808";
12	ENSEMBL114_rn	exon	24873080	24873221	0.0309198765634238	+	.	gene_id "ENSRNOG00000067638"; transcript_id "ENSRNOG00000067638_tx_79"; exon_id "12_24873080_24873221_+"; exonnum "3"; txlen "13590";
12	ENSEMBL114_rn	exon	24873080	24873221	0.0309198765634238	+	.	gene_id "ENSRNOG00000067638"; transcript_id "ENSRNOG00000067638_tx_80"; exon_id "12_24873080_24873221_+"; exonnum "3"; txlen "13678";
12	ENSEMBL114_rn	exon	24873080	24873221	0.0309198765634238	+	.	gene_id "ENSRNOG00000067638"; transcript_id "ENSRNOG00000067638_tx_81"; exon_id "12_24873080_24873221_+"; exonnum "3"; txlen "13460";
12	ENSEMBL114_rn	exon	24873080	24873221	0.0280767609660248	+	.	gene_id "ENSRNOG00000067638"; transcript_id "ENSRNOG00000067638_tx_82"; exon_id "12_24873080_24873221_+"; exonnum "3"; txlen "13810";
12	ENSEMBL114_rn	exon	24873080	24873221	0.0280767609660248	+	.	gene_id "ENSRNOG00000067638"; transcript_id "ENSRNOG00000067638_tx_83"; exon_id "12_24873080_24873221_+"; exonnum "3"; txlen "13680";
12	ENSEMBL114_rn	exon	24873080	24873221	0.0257922134352902	+	.	gene_id "ENSRNOG00000067638"; transcript_id "ENSRNOG00000067638_tx_86"; exon_id "12_24873080_24873221_+"; exonnum "3"; txlen "13590";
12	ENSEMBL114_rn	exon	24873080	24873221	0.0257922134352902	+	.	gene_id "ENSRNOG00000067638"; transcript_id "ENSRNOG00000067638_tx_87"; exon_id "12_24873080_24873221_+"; exonnum "3"; txlen "13460";
12	ENSEMBL114_rn	exon	24873080	24873221	0.0257922134352902	+	.	gene_id "ENSRNOG00000067638"; transcript_id "ENSRNOG00000067638_tx_88"; exon_id "12_24873080_24873221_+"; exonnum "3"; txlen "13448";
12	ENSEMBL114_rn	exon	24873080	24873221	0.0257922134352902	+	.	gene_id "ENSRNOG00000067638"; transcript_id "ENSRNOG00000067638_tx_89"; exon_id "12_24873080_24873221_+"; exonnum "3"; txlen "13318";
12	ENSEMBL114_rn	exon	24873080	24873221	0.0257922134352902	+	.	gene_id "ENSRNOG00000067638"; transcript_id "ENSRNOG00000067638_tx_90"; exon_id "12_24873080_24873221_+"; exonnum "3"; txlen "13592";
12	ENSEMBL114_rn	exon	24873080	24873221	0.0257922134352902	+	.	gene_id "ENSRNOG00000067638"; transcript_id "ENSRNOG00000067638_tx_91"; exon_id "12_24873080_24873221_+"; exonnum "3"; txlen "13462";
12	ensembl	exon	24873749	24873865	0	+	.	gene_id "ENSRNOG00000067638"; gene_version "2"; transcript_id "ENSRNOT00000115261"; transcript_version "2"; exon_number "17"; gene_name "Zan"; gene_source "ensembl"; gene_biotype "protein_coding"; transcript_name "Zan-202"; transcript_source "ensembl"; transcript_biotype "protein_coding"; exon_id "ENSRNOE00000646197"; exon_version "1"; tag "Ensembl_canonical";
12	ensembl	CDS	24873749	24873865	0	+	2	gene_id "ENSRNOG00000067638"; gene_version "2"; transcript_id "ENSRNOT00000115261"; transcript_version "2"; exon_number "17"; gene_name "Zan"; gene_source "ensembl"; gene_biotype "protein_coding"; transcript_name "Zan-202"; transcript_source "ensembl"; transcript_biotype "protein_coding"; protein_id "ENSRNOP00000078864"; protein_version "2"; tag "Ensembl_canonical";
```
