## Supplementary material for "Significantly Improved Mouse and Rat Genome Annotation Using Sequence Read Archive RNA-seq Data": rat_SRA_ENSEMBL114.gtf: rat_SRA_ENSEMBL114.gtf (part 239 of 1073)

```
12	ensembl	exon	24873749	24873865	0	+	.	gene_id "ENSRNOG00000067638"; gene_version "2"; transcript_id "ENSRNOT00000098130"; transcript_version "2"; exon_number "16"; gene_name "Zan"; gene_source "ensembl"; gene_biotype "protein_coding"; transcript_name "Zan-201"; transcript_source "ensembl"; transcript_biotype "protein_coding"; exon_id "ENSRNOE00000646197"; exon_version "1";
12	ensembl	CDS	24873749	24873865	0	+	2	gene_id "ENSRNOG00000067638"; gene_version "2"; transcript_id "ENSRNOT00000098130"; transcript_version "2"; exon_number "16"; gene_name "Zan"; gene_source "ensembl"; gene_biotype "protein_coding"; transcript_name "Zan-201"; transcript_source "ensembl"; transcript_biotype "protein_coding"; protein_id "ENSRNOP00000094851"; protein_version "2";
12	ENSEMBL114_rn	exon	24873749	24873865	0.0166380805724591	+	.	gene_id "ENSRNOG00000067638"; transcript_id "ENSRNOG00000067638_tx_100"; exon_id "12_24873749_24873865_+"; exonnum "4"; txlen "13734";
12	ENSEMBL114_rn	exon	24873749	24873865	0.0166380805724591	+	.	gene_id "ENSRNOG00000067638"; transcript_id "ENSRNOG00000067638_tx_101"; exon_id "12_24873749_24873865_+"; exonnum "4"; txlen "13734";
12	ENSEMBL114_rn	exon	24873749	24873865	0.0166380805724591	+	.	gene_id "ENSRNOG00000067638"; transcript_id "ENSRNOG00000067638_tx_102"; exon_id "12_24873749_24873865_+"; exonnum "4"; txlen "13604";
12	ENSEMBL114_rn	exon	24873749	24873865	0.0166380805724591	+	.	gene_id "ENSRNOG00000067638"; transcript_id "ENSRNOG00000067638_tx_103"; exon_id "12_24873749_24873865_+"; exonnum "4"; txlen "13604";
12	ENSEMBL114_rn	exon	24873749	24873865	0.0166380805724591	+	.	gene_id "ENSRNOG00000067638"; transcript_id "ENSRNOG00000067638_tx_104"; exon_id "12_24873749_24873865_+"; exonnum "4"; txlen "13592";
12	ENSEMBL114_rn	exon	24873749	24873865	0.0166380805724591	+	.	gene_id "ENSRNOG00000067638"; transcript_id "ENSRNOG00000067638_tx_105"; exon_id "12_24873749_24873865_+"; exonnum "4"; txlen "13462";
12	ENSEMBL114_rn	exon	24873749	24873865	0.0108598793411748	+	.	gene_id "ENSRNOG00000067638"; transcript_id "ENSRNOG00000067638_tx_122"; exon_id "12_24873749_24873865_+"; exonnum "4"; txlen "14019";
12	ENSEMBL114_rn	exon	24873749	24873865	0.0108598793411748	+	.	gene_id "ENSRNOG00000067638"; transcript_id "ENSRNOG00000067638_tx_123"; exon_id "12_24873749_24873865_+"; exonnum "4"; txlen "13889";
12	ENSEMBL114_rn	exon	24873749	24873865	0.0108598793411748	+	.	gene_id "ENSRNOG00000067638"; transcript_id "ENSRNOG00000067638_tx_124"; exon_id "12_24873749_24873865_+"; exonnum "4"; txlen "14163";
12	ENSEMBL114_rn	exon	24873749	24873865	0.0098788603398976	+	.	gene_id "ENSRNOG00000067638"; transcript_id "ENSRNOG00000067638_tx_133"; exon_id "12_24873749_24873865_+"; exonnum "4"; txlen "13666";
12	ENSEMBL114_rn	exon	24873749	24873865	0.0098788603398976	+	.	gene_id "ENSRNOG00000067638"; transcript_id "ENSRNOG00000067638_tx_134"; exon_id "12_24873749_24873865_+"; exonnum "4"; txlen "13448";
12	ENSEMBL114_rn	exon	24873749	24873865	0.0098788603398976	+	.	gene_id "ENSRNOG00000067638"; transcript_id "ENSRNOG00000067638_tx_135"; exon_id "12_24873749_24873865_+"; exonnum "4"; txlen "13536";
12	ENSEMBL114_rn	exon	24873749	24873865	0.0098788603398976	+	.	gene_id "ENSRNOG00000067638"; transcript_id "ENSRNOG00000067638_tx_136"; exon_id "12_24873749_24873865_+"; exonnum "4"; txlen "13318";
12	ENSEMBL114_rn	exon	24873749	24873865	0.00882365196470455	+	.	gene_id "ENSRNOG00000067638"; transcript_id "ENSRNOG00000067638_tx_137"; exon_id "12_24873749_24873865_+"; exonnum "4"; txlen "13702";
12	ENSEMBL114_rn	exon	24873749	24873865	0.00882365196470455	+	.	gene_id "ENSRNOG00000067638"; transcript_id "ENSRNOG00000067638_tx_138"; exon_id "12_24873749_24873865_+"; exonnum "4"; txlen "13354";
12	ENSEMBL114_rn	exon	24873749	24873865	0.00882365196470455	+	.	gene_id "ENSRNOG00000067638"; transcript_id "ENSRNOG00000067638_tx_139"; exon_id "12_24873749_24873865_+"; exonnum "4"; txlen "13572";
12	ENSEMBL114_rn	exon	24873749	24873865	0.00882365196470455	+	.	gene_id "ENSRNOG00000067638"; transcript_id "ENSRNOG00000067638_tx_140"; exon_id "12_24873749_24873865_+"; exonnum "4"; txlen "13342";
12	ENSEMBL114_rn	exon	24873749	24873865	0.00882365196470455	+	.	gene_id "ENSRNOG00000067638"; transcript_id "ENSRNOG00000067638_tx_141"; exon_id "12_24873749_24873865_+"; exonnum "4"; txlen "13212";
12	ENSEMBL114_rn	exon	24873749	24873865	0.0590505939176381	+	.	gene_id "ENSRNOG00000067638"; transcript_id "ENSRNOG00000067638_tx_21"; exon_id "12_24873749_24873865_+"; exonnum "4"; txlen "13590";
12	ENSEMBL114_rn	exon	24873749	24873865	0.0590505939176381	+	.	gene_id "ENSRNOG00000067638"; transcript_id "ENSRNOG00000067638_tx_22"; exon_id "12_24873749_24873865_+"; exonnum "4"; txlen "13460";
12	ENSEMBL114_rn	exon	24873749	24873865	0.0573626281018647	+	.	gene_id "ENSRNOG00000067638"; transcript_id "ENSRNOG00000067638_tx_23"; exon_id "12_24873749_24873865_+"; exonnum "4"; txlen "13876";
12	ENSEMBL114_rn	exon	24873749	24873865	0.0573626281018647	+	.	gene_id "ENSRNOG00000067638"; transcript_id "ENSRNOG00000067638_tx_24"; exon_id "12_24873749_24873865_+"; exonnum "4"; txlen "13746";
12	ENSEMBL114_rn	exon	24873749	24873865	0.0543889144192043	+	.	gene_id "ENSRNOG00000067638"; transcript_id "ENSRNOG00000067638_tx_25"; exon_id "12_24873749_24873865_+"; exonnum "4"; txlen "13952";
12	ENSEMBL114_rn	exon	24873749	24873865	0.0543889144192043	+	.	gene_id "ENSRNOG00000067638"; transcript_id "ENSRNOG00000067638_tx_26"; exon_id "12_24873749_24873865_+"; exonnum "4"; txlen "13822";
12	ENSEMBL114_rn	exon	24873749	24873865	0.0542993967058742	+	.	gene_id "ENSRNOG00000067638"; transcript_id "ENSRNOG00000067638_tx_27"; exon_id "12_24873749_24873865_+"; exonnum "4"; txlen "13734";
12	ENSEMBL114_rn	exon	24873749	24873865	0.0542993967058742	+	.	gene_id "ENSRNOG00000067638"; transcript_id "ENSRNOG00000067638_tx_28"; exon_id "12_24873749_24873865_+"; exonnum "4"; txlen "13604";
12	ENSEMBL114_rn	exon	24873749	24873865	0.0506034078693032	+	.	gene_id "ENSRNOG00000067638"; transcript_id "ENSRNOG00000067638_tx_29"; exon_id "12_24873749_24873865_+"; exonnum "4"; txlen "13732";
12	ENSEMBL114_rn	exon	24873749	24873865	0.089970470481062	+	.	gene_id "ENSRNOG00000067638"; transcript_id "ENSRNOG00000067638_tx_3"; exon_id "12_24873749_24873865_+"; exonnum "4"; txlen "13950";
12	ENSEMBL114_rn	exon	24873749	24873865	0.0506034078693032	+	.	gene_id "ENSRNOG00000067638"; transcript_id "ENSRNOG00000067638_tx_30"; exon_id "12_24873749_24873865_+"; exonnum "4"; txlen "13602";
12	ENSEMBL114_rn	exon	24873749	24873865	0.049117777189551	+	.	gene_id "ENSRNOG00000067638"; transcript_id "ENSRNOG00000067638_tx_33"; exon_id "12_24873749_24873865_+"; exonnum "4"; txlen "13952";
12	ENSEMBL114_rn	exon	24873749	24873865	0.049117777189551	+	.	gene_id "ENSRNOG00000067638"; transcript_id "ENSRNOG00000067638_tx_34"; exon_id "12_24873749_24873865_+"; exonnum "4"; txlen "13822";
12	ENSEMBL114_rn	exon	24873749	24873865	0.0475119721176399	+	.	gene_id "ENSRNOG00000067638"; transcript_id "ENSRNOG00000067638_tx_35"; exon_id "12_24873749_24873865_+"; exonnum "4"; txlen "13732";
12	ENSEMBL114_rn	exon	24873749	24873865	0.0475119721176399	+	.	gene_id "ENSRNOG00000067638"; transcript_id "ENSRNOG00000067638_tx_36"; exon_id "12_24873749_24873865_+"; exonnum "4"; txlen "13602";
12	ENSEMBL114_rn	exon	24873749	24873865	0.0475119721176399	+	.	gene_id "ENSRNOG00000067638"; transcript_id "ENSRNOG00000067638_tx_37"; exon_id "12_24873749_24873865_+"; exonnum "4"; txlen "13876";
12	ENSEMBL114_rn	exon	24873749	24873865	0.0475119721176399	+	.	gene_id "ENSRNOG00000067638"; transcript_id "ENSRNOG00000067638_tx_38"; exon_id "12_24873749_24873865_+"; exonnum "4"; txlen "13746";
12	ENSEMBL114_rn	exon	24873749	24873865	0.089970470481062	+	.	gene_id "ENSRNOG00000067638"; transcript_id "ENSRNOG00000067638_tx_4"; exon_id "12_24873749_24873865_+"; exonnum "4"; txlen "13820";
12	ENSEMBL114_rn	exon	24873749	24873865	0.0407245475294056	+	.	gene_id "ENSRNOG00000067638"; transcript_id "ENSRNOG00000067638_tx_43"; exon_id "12_24873749_24873865_+"; exonnum "4"; txlen "13514";
12	ENSEMBL114_rn	exon	24873749	24873865	0.0407245475294056	+	.	gene_id "ENSRNOG00000067638"; transcript_id "ENSRNOG00000067638_tx_44"; exon_id "12_24873749_24873865_+"; exonnum "4"; txlen "13384";
12	ENSEMBL114_rn	exon	24873749	24873865	0.0407245475294056	+	.	gene_id "ENSRNOG00000067638"; transcript_id "ENSRNOG00000067638_tx_45"; exon_id "12_24873749_24873865_+"; exonnum "4"; txlen "13372";
12	ENSEMBL114_rn	exon	24873749	24873865	0.0407245475294056	+	.	gene_id "ENSRNOG00000067638"; transcript_id "ENSRNOG00000067638_tx_46"; exon_id "12_24873749_24873865_+"; exonnum "4"; txlen "13658";
12	ENSEMBL114_rn	exon	24873749	24873865	0.0407245475294056	+	.	gene_id "ENSRNOG00000067638"; transcript_id "ENSRNOG00000067638_tx_47"; exon_id "12_24873749_24873865_+"; exonnum "4"; txlen "13242";
12	ENSEMBL114_rn	exon	24873749	24873865	0.0407245475294056	+	.	gene_id "ENSRNOG00000067638"; transcript_id "ENSRNOG00000067638_tx_48"; exon_id "12_24873749_24873865_+"; exonnum "4"; txlen "13528";
12	ENSEMBL114_rn	exon	24873749	24873865	0.0407245475294056	+	.	gene_id "ENSRNOG00000067638"; transcript_id "ENSRNOG00000067638_tx_49"; exon_id "12_24873749_24873865_+"; exonnum "4"; txlen "13516";
12	ENSEMBL114_rn	exon	24873749	24873865	0.0828960976897883	+	.	gene_id "ENSRNOG00000067638"; transcript_id "ENSRNOG00000067638_tx_5"; exon_id "12_24873749_24873865_+"; exonnum "4"; txlen "14094";
12	ENSEMBL114_rn	exon	24873749	24873865	0.0407245475294056	+	.	gene_id "ENSRNOG00000067638"; transcript_id "ENSRNOG00000067638_tx_50"; exon_id "12_24873749_24873865_+"; exonnum "4"; txlen "13386";
12	ENSEMBL114_rn	exon	24873749	24873865	0.0828960976897883	+	.	gene_id "ENSRNOG00000067638"; transcript_id "ENSRNOG00000067638_tx_6"; exon_id "12_24873749_24873865_+"; exonnum "4"; txlen "13964";
12	ENSEMBL114_rn	exon	24873749	24873865	0.0356710737751878	+	.	gene_id "ENSRNOG00000067638"; transcript_id "ENSRNOG00000067638_tx_63"; exon_id "12_24873749_24873865_+"; exonnum "4"; txlen "13808";
12	ENSEMBL114_rn	exon	24873749	24873865	0.0356710737751878	+	.	gene_id "ENSRNOG00000067638"; transcript_id "ENSRNOG00000067638_tx_64"; exon_id "12_24873749_24873865_+"; exonnum "4"; txlen "13590";
12	ENSEMBL114_rn	exon	24873749	24873865	0.0356710737751878	+	.	gene_id "ENSRNOG00000067638"; transcript_id "ENSRNOG00000067638_tx_65"; exon_id "12_24873749_24873865_+"; exonnum "4"; txlen "13678";
12	ENSEMBL114_rn	exon	24873749	24873865	0.0356710737751878	+	.	gene_id "ENSRNOG00000067638"; transcript_id "ENSRNOG00000067638_tx_66"; exon_id "12_24873749_24873865_+"; exonnum "4"; txlen "13460";
12	ENSEMBL114_rn	exon	24873749	24873865	0.0309198765634238	+	.	gene_id "ENSRNOG00000067638"; transcript_id "ENSRNOG00000067638_tx_78"; exon_id "12_24873749_24873865_+"; exonnum "4"; txlen "13808";
12	ENSEMBL114_rn	exon	24873749	24873865	0.0309198765634238	+	.	gene_id "ENSRNOG00000067638"; transcript_id "ENSRNOG00000067638_tx_79"; exon_id "12_24873749_24873865_+"; exonnum "4"; txlen "13590";
12	ENSEMBL114_rn	exon	24873749	24873865	0.0309198765634238	+	.	gene_id "ENSRNOG00000067638"; transcript_id "ENSRNOG00000067638_tx_80"; exon_id "12_24873749_24873865_+"; exonnum "4"; txlen "13678";
12	ENSEMBL114_rn	exon	24873749	24873865	0.0309198765634238	+	.	gene_id "ENSRNOG00000067638"; transcript_id "ENSRNOG00000067638_tx_81"; exon_id "12_24873749_24873865_+"; exonnum "4"; txlen "13460";
12	ENSEMBL114_rn	exon	24873749	24873865	0.0280767609660248	+	.	gene_id "ENSRNOG00000067638"; transcript_id "ENSRNOG00000067638_tx_82"; exon_id "12_24873749_24873865_+"; exonnum "4"; txlen "13810";
12	ENSEMBL114_rn	exon	24873749	24873865	0.0280767609660248	+	.	gene_id "ENSRNOG00000067638"; transcript_id "ENSRNOG00000067638_tx_83"; exon_id "12_24873749_24873865_+"; exonnum "4"; txlen "13680";
12	ENSEMBL114_rn	exon	24873749	24873865	0.0257922134352902	+	.	gene_id "ENSRNOG00000067638"; transcript_id "ENSRNOG00000067638_tx_86"; exon_id "12_24873749_24873865_+"; exonnum "4"; txlen "13590";
12	ENSEMBL114_rn	exon	24873749	24873865	0.0257922134352902	+	.	gene_id "ENSRNOG00000067638"; transcript_id "ENSRNOG00000067638_tx_87"; exon_id "12_24873749_24873865_+"; exonnum "4"; txlen "13460";
12	ENSEMBL114_rn	exon	24873749	24873865	0.0257922134352902	+	.	gene_id "ENSRNOG00000067638"; transcript_id "ENSRNOG00000067638_tx_88"; exon_id "12_24873749_24873865_+"; exonnum "4"; txlen "13448";
12	ENSEMBL114_rn	exon	24873749	24873865	0.0257922134352902	+	.	gene_id "ENSRNOG00000067638"; transcript_id "ENSRNOG00000067638_tx_89"; exon_id "12_24873749_24873865_+"; exonnum "4"; txlen "13318";
12	ENSEMBL114_rn	exon	24873749	24873865	0.0257922134352902	+	.	gene_id "ENSRNOG00000067638"; transcript_id "ENSRNOG00000067638_tx_90"; exon_id "12_24873749_24873865_+"; exonnum "4"; txlen "13592";
12	ENSEMBL114_rn	exon	24873749	24873865	0.0257922134352902	+	.	gene_id "ENSRNOG00000067638"; transcript_id "ENSRNOG00000067638_tx_91"; exon_id "12_24873749_24873865_+"; exonnum "4"; txlen "13462";
12	ensembl	exon	24875844	24875968	0	+	.	gene_id "ENSRNOG00000067638"; gene_version "2"; transcript_id "ENSRNOT00000115261"; transcript_version "2"; exon_number "18"; gene_name "Zan"; gene_source "ensembl"; gene_biotype "protein_coding"; transcript_name "Zan-202"; transcript_source "ensembl"; transcript_biotype "protein_coding"; exon_id "ENSRNOE00000600639"; exon_version "1"; tag "Ensembl_canonical";
12	ensembl	CDS	24875844	24875968	0	+	2	gene_id "ENSRNOG00000067638"; gene_version "2"; transcript_id "ENSRNOT00000115261"; transcript_version "2"; exon_number "18"; gene_name "Zan"; gene_source "ensembl"; gene_biotype "protein_coding"; transcript_name "Zan-202"; transcript_source "ensembl"; transcript_biotype "protein_coding"; protein_id "ENSRNOP00000078864"; protein_version "2"; tag "Ensembl_canonical";
12	ensembl	exon	24875844	24875968	0	+	.	gene_id "ENSRNOG00000067638"; gene_version "2"; transcript_id "ENSRNOT00000098130"; transcript_version "2"; exon_number "17"; gene_name "Zan"; gene_source "ensembl"; gene_biotype "protein_coding"; transcript_name "Zan-201"; transcript_source "ensembl"; transcript_biotype "protein_coding"; exon_id "ENSRNOE00000600639"; exon_version "1";
12	ensembl	CDS	24875844	24875968	0	+	2	gene_id "ENSRNOG00000067638"; gene_version "2"; transcript_id "ENSRNOT00000098130"; transcript_version "2"; exon_number "17"; gene_name "Zan"; gene_source "ensembl"; gene_biotype "protein_coding"; transcript_name "Zan-201"; transcript_source "ensembl"; transcript_biotype "protein_coding"; protein_id "ENSRNOP00000094851"; protein_version "2";
12	ENSEMBL114_rn	exon	24875844	24875968	0.0166380805724591	+	.	gene_id "ENSRNOG00000067638"; transcript_id "ENSRNOG00000067638_tx_100"; exon_id "12_24875844_24875968_+"; exonnum "5"; txlen "13734";
12	ENSEMBL114_rn	exon	24875844	24875968	0.0166380805724591	+	.	gene_id "ENSRNOG00000067638"; transcript_id "ENSRNOG00000067638_tx_101"; exon_id "12_24875844_24875968_+"; exonnum "5"; txlen "13734";
12	ENSEMBL114_rn	exon	24875844	24875968	0.0166380805724591	+	.	gene_id "ENSRNOG00000067638"; transcript_id "ENSRNOG00000067638_tx_102"; exon_id "12_24875844_24875968_+"; exonnum "5"; txlen "13604";
12	ENSEMBL114_rn	exon	24875844	24875968	0.0166380805724591	+	.	gene_id "ENSRNOG00000067638"; transcript_id "ENSRNOG00000067638_tx_103"; exon_id "12_24875844_24875968_+"; exonnum "5"; txlen "13604";
12	ENSEMBL114_rn	exon	24875844	24875968	0.0166380805724591	+	.	gene_id "ENSRNOG00000067638"; transcript_id "ENSRNOG00000067638_tx_104"; exon_id "12_24875844_24875968_+"; exonnum "5"; txlen "13592";
12	ENSEMBL114_rn	exon	24875844	24875968	0.0166380805724591	+	.	gene_id "ENSRNOG00000067638"; transcript_id "ENSRNOG00000067638_tx_105"; exon_id "12_24875844_24875968_+"; exonnum "5"; txlen "13462";
12	ENSEMBL114_rn	exon	24875844	24875968	0.0108598793411748	+	.	gene_id "ENSRNOG00000067638"; transcript_id "ENSRNOG00000067638_tx_122"; exon_id "12_24875844_24875968_+"; exonnum "5"; txlen "14019";
12	ENSEMBL114_rn	exon	24875844	24875968	0.0108598793411748	+	.	gene_id "ENSRNOG00000067638"; transcript_id "ENSRNOG00000067638_tx_123"; exon_id "12_24875844_24875968_+"; exonnum "5"; txlen "13889";
12	ENSEMBL114_rn	exon	24875844	24875968	0.0108598793411748	+	.	gene_id "ENSRNOG00000067638"; transcript_id "ENSRNOG00000067638_tx_124"; exon_id "12_24875844_24875968_+"; exonnum "5"; txlen "14163";
12	ENSEMBL114_rn	exon	24875844	24875968	0.0098788603398976	+	.	gene_id "ENSRNOG00000067638"; transcript_id "ENSRNOG00000067638_tx_133"; exon_id "12_24875844_24875968_+"; exonnum "5"; txlen "13666";
12	ENSEMBL114_rn	exon	24875844	24875968	0.0098788603398976	+	.	gene_id "ENSRNOG00000067638"; transcript_id "ENSRNOG00000067638_tx_134"; exon_id "12_24875844_24875968_+"; exonnum "5"; txlen "13448";
12	ENSEMBL114_rn	exon	24875844	24875968	0.0098788603398976	+	.	gene_id "ENSRNOG00000067638"; transcript_id "ENSRNOG00000067638_tx_135"; exon_id "12_24875844_24875968_+"; exonnum "5"; txlen "13536";
12	ENSEMBL114_rn	exon	24875844	24875968	0.0098788603398976	+	.	gene_id "ENSRNOG00000067638"; transcript_id "ENSRNOG00000067638_tx_136"; exon_id "12_24875844_24875968_+"; exonnum "5"; txlen "13318";
12	ENSEMBL114_rn	exon	24875844	24875968	0.00882365196470455	+	.	gene_id "ENSRNOG00000067638"; transcript_id "ENSRNOG00000067638_tx_137"; exon_id "12_24875844_24875968_+"; exonnum "5"; txlen "13702";
12	ENSEMBL114_rn	exon	24875844	24875968	0.00882365196470455	+	.	gene_id "ENSRNOG00000067638"; transcript_id "ENSRNOG00000067638_tx_138"; exon_id "12_24875844_24875968_+"; exonnum "5"; txlen "13354";
12	ENSEMBL114_rn	exon	24875844	24875968	0.00882365196470455	+	.	gene_id "ENSRNOG00000067638"; transcript_id "ENSRNOG00000067638_tx_139"; exon_id "12_24875844_24875968_+"; exonnum "5"; txlen "13572";
12	ENSEMBL114_rn	exon	24875844	24875968	0.00882365196470455	+	.	gene_id "ENSRNOG00000067638"; transcript_id "ENSRNOG00000067638_tx_140"; exon_id "12_24875844_24875968_+"; exonnum "5"; txlen "13342";
12	ENSEMBL114_rn	exon	24875844	24875968	0.00882365196470455	+	.	gene_id "ENSRNOG00000067638"; transcript_id "ENSRNOG00000067638_tx_141"; exon_id "12_24875844_24875968_+"; exonnum "5"; txlen "13212";
12	ENSEMBL114_rn	exon	24875844	24875968	0.0590505939176381	+	.	gene_id "ENSRNOG00000067638"; transcript_id "ENSRNOG00000067638_tx_21"; exon_id "12_24875844_24875968_+"; exonnum "5"; txlen "13590";
12	ENSEMBL114_rn	exon	24875844	24875968	0.0590505939176381	+	.	gene_id "ENSRNOG00000067638"; transcript_id "ENSRNOG00000067638_tx_22"; exon_id "12_24875844_24875968_+"; exonnum "5"; txlen "13460";
12	ENSEMBL114_rn	exon	24875844	24875968	0.0573626281018647	+	.	gene_id "ENSRNOG00000067638"; transcript_id "ENSRNOG00000067638_tx_23"; exon_id "12_24875844_24875968_+"; exonnum "5"; txlen "13876";
12	ENSEMBL114_rn	exon	24875844	24875968	0.0573626281018647	+	.	gene_id "ENSRNOG00000067638"; transcript_id "ENSRNOG00000067638_tx_24"; exon_id "12_24875844_24875968_+"; exonnum "5"; txlen "13746";
12	ENSEMBL114_rn	exon	24875844	24875968	0.0543889144192043	+	.	gene_id "ENSRNOG00000067638"; transcript_id "ENSRNOG00000067638_tx_25"; exon_id "12_24875844_24875968_+"; exonnum "5"; txlen "13952";
12	ENSEMBL114_rn	exon	24875844	24875968	0.0543889144192043	+	.	gene_id "ENSRNOG00000067638"; transcript_id "ENSRNOG00000067638_tx_26"; exon_id "12_24875844_24875968_+"; exonnum "5"; txlen "13822";
12	ENSEMBL114_rn	exon	24875844	24875968	0.0542993967058742	+	.	gene_id "ENSRNOG00000067638"; transcript_id "ENSRNOG00000067638_tx_27"; exon_id "12_24875844_24875968_+"; exonnum "5"; txlen "13734";
12	ENSEMBL114_rn	exon	24875844	24875968	0.0542993967058742	+	.	gene_id "ENSRNOG00000067638"; transcript_id "ENSRNOG00000067638_tx_28"; exon_id "12_24875844_24875968_+"; exonnum "5"; txlen "13604";
12	ENSEMBL114_rn	exon	24875844	24875968	0.0506034078693032	+	.	gene_id "ENSRNOG00000067638"; transcript_id "ENSRNOG00000067638_tx_29"; exon_id "12_24875844_24875968_+"; exonnum "5"; txlen "13732";
12	ENSEMBL114_rn	exon	24875844	24875968	0.089970470481062	+	.	gene_id "ENSRNOG00000067638"; transcript_id "ENSRNOG00000067638_tx_3"; exon_id "12_24875844_24875968_+"; exonnum "5"; txlen "13950";
12	ENSEMBL114_rn	exon	24875844	24875968	0.0506034078693032	+	.	gene_id "ENSRNOG00000067638"; transcript_id "ENSRNOG00000067638_tx_30"; exon_id "12_24875844_24875968_+"; exonnum "5"; txlen "13602";
12	ENSEMBL114_rn	exon	24875844	24875968	0.049117777189551	+	.	gene_id "ENSRNOG00000067638"; transcript_id "ENSRNOG00000067638_tx_33"; exon_id "12_24875844_24875968_+"; exonnum "5"; txlen "13952";
12	ENSEMBL114_rn	exon	24875844	24875968	0.049117777189551	+	.	gene_id "ENSRNOG00000067638"; transcript_id "ENSRNOG00000067638_tx_34"; exon_id "12_24875844_24875968_+"; exonnum "5"; txlen "13822";
12	ENSEMBL114_rn	exon	24875844	24875968	0.0475119721176399	+	.	gene_id "ENSRNOG00000067638"; transcript_id "ENSRNOG00000067638_tx_35"; exon_id "12_24875844_24875968_+"; exonnum "5"; txlen "13732";
12	ENSEMBL114_rn	exon	24875844	24875968	0.0475119721176399	+	.	gene_id "ENSRNOG00000067638"; transcript_id "ENSRNOG00000067638_tx_36"; exon_id "12_24875844_24875968_+"; exonnum "5"; txlen "13602";
12	ENSEMBL114_rn	exon	24875844	24875968	0.0475119721176399	+	.	gene_id "ENSRNOG00000067638"; transcript_id "ENSRNOG00000067638_tx_37"; exon_id "12_24875844_24875968_+"; exonnum "5"; txlen "13876";
12	ENSEMBL114_rn	exon	24875844	24875968	0.0475119721176399	+	.	gene_id "ENSRNOG00000067638"; transcript_id "ENSRNOG00000067638_tx_38"; exon_id "12_24875844_24875968_+"; exonnum "5"; txlen "13746";
12	ENSEMBL114_rn	exon	24875844	24875968	0.089970470481062	+	.	gene_id "ENSRNOG00000067638"; transcript_id "ENSRNOG00000067638_tx_4"; exon_id "12_24875844_24875968_+"; exonnum "5"; txlen "13820";
12	ENSEMBL114_rn	exon	24875844	24875968	0.0407245475294056	+	.	gene_id "ENSRNOG00000067638"; transcript_id "ENSRNOG00000067638_tx_43"; exon_id "12_24875844_24875968_+"; exonnum "5"; txlen "13514";
12	ENSEMBL114_rn	exon	24875844	24875968	0.0407245475294056	+	.	gene_id "ENSRNOG00000067638"; transcript_id "ENSRNOG00000067638_tx_44"; exon_id "12_24875844_24875968_+"; exonnum "5"; txlen "13384";
12	ENSEMBL114_rn	exon	24875844	24875968	0.0407245475294056	+	.	gene_id "ENSRNOG00000067638"; transcript_id "ENSRNOG00000067638_tx_45"; exon_id "12_24875844_24875968_+"; exonnum "5"; txlen "13372";
12	ENSEMBL114_rn	exon	24875844	24875968	0.0407245475294056	+	.	gene_id "ENSRNOG00000067638"; transcript_id "ENSRNOG00000067638_tx_46"; exon_id "12_24875844_24875968_+"; exonnum "5"; txlen "13658";
12	ENSEMBL114_rn	exon	24875844	24875968	0.0407245475294056	+	.	gene_id "ENSRNOG00000067638"; transcript_id "ENSRNOG00000067638_tx_47"; exon_id "12_24875844_24875968_+"; exonnum "5"; txlen "13242";
12	ENSEMBL114_rn	exon	24875844	24875968	0.0407245475294056	+	.	gene_id "ENSRNOG00000067638"; transcript_id "ENSRNOG00000067638_tx_48"; exon_id "12_24875844_24875968_+"; exonnum "5"; txlen "13528";
12	ENSEMBL114_rn	exon	24875844	24875968	0.0407245475294056	+	.	gene_id "ENSRNOG00000067638"; transcript_id "ENSRNOG00000067638_tx_49"; exon_id "12_24875844_24875968_+"; exonnum "5"; txlen "13516";
12	ENSEMBL114_rn	exon	24875844	24875968	0.0828960976897883	+	.	gene_id "ENSRNOG00000067638"; transcript_id "ENSRNOG00000067638_tx_5"; exon_id "12_24875844_24875968_+"; exonnum "5"; txlen "14094";
12	ENSEMBL114_rn	exon	24875844	24875968	0.0407245475294056	+	.	gene_id "ENSRNOG00000067638"; transcript_id "ENSRNOG00000067638_tx_50"; exon_id "12_24875844_24875968_+"; exonnum "5"; txlen "13386";
12	ENSEMBL114_rn	exon	24875844	24875968	0.0828960976897883	+	.	gene_id "ENSRNOG00000067638"; transcript_id "ENSRNOG00000067638_tx_6"; exon_id "12_24875844_24875968_+"; exonnum "5"; txlen "13964";
12	ENSEMBL114_rn	exon	24875844	24875968	0.0356710737751878	+	.	gene_id "ENSRNOG00000067638"; transcript_id "ENSRNOG00000067638_tx_63"; exon_id "12_24875844_24875968_+"; exonnum "5"; txlen "13808";
12	ENSEMBL114_rn	exon	24875844	24875968	0.0356710737751878	+	.	gene_id "ENSRNOG00000067638"; transcript_id "ENSRNOG00000067638_tx_64"; exon_id "12_24875844_24875968_+"; exonnum "5"; txlen "13590";
12	ENSEMBL114_rn	exon	24875844	24875968	0.0356710737751878	+	.	gene_id "ENSRNOG00000067638"; transcript_id "ENSRNOG00000067638_tx_65"; exon_id "12_24875844_24875968_+"; exonnum "5"; txlen "13678";
12	ENSEMBL114_rn	exon	24875844	24875968	0.0356710737751878	+	.	gene_id "ENSRNOG00000067638"; transcript_id "ENSRNOG00000067638_tx_66"; exon_id "12_24875844_24875968_+"; exonnum "5"; txlen "13460";
12	ENSEMBL114_rn	exon	24875844	24875968	0.0309198765634238	+	.	gene_id "ENSRNOG00000067638"; transcript_id "ENSRNOG00000067638_tx_78"; exon_id "12_24875844_24875968_+"; exonnum "5"; txlen "13808";
12	ENSEMBL114_rn	exon	24875844	24875968	0.0309198765634238	+	.	gene_id "ENSRNOG00000067638"; transcript_id "ENSRNOG00000067638_tx_79"; exon_id "12_24875844_24875968_+"; exonnum "5"; txlen "13590";
12	ENSEMBL114_rn	exon	24875844	24875968	0.0309198765634238	+	.	gene_id "ENSRNOG00000067638"; transcript_id "ENSRNOG00000067638_tx_80"; exon_id "12_24875844_24875968_+"; exonnum "5"; txlen "13678";
12	ENSEMBL114_rn	exon	24875844	24875968	0.0309198765634238	+	.	gene_id "ENSRNOG00000067638"; transcript_id "ENSRNOG00000067638_tx_81"; exon_id "12_24875844_24875968_+"; exonnum "5"; txlen "13460";
12	ENSEMBL114_rn	exon	24875844	24875968	0.0280767609660248	+	.	gene_id "ENSRNOG00000067638"; transcript_id "ENSRNOG00000067638_tx_82"; exon_id "12_24875844_24875968_+"; exonnum "5"; txlen "13810";
12	ENSEMBL114_rn	exon	24875844	24875968	0.0280767609660248	+	.	gene_id "ENSRNOG00000067638"; transcript_id "ENSRNOG00000067638_tx_83"; exon_id "12_24875844_24875968_+"; exonnum "5"; txlen "13680";
12	ENSEMBL114_rn	exon	24875844	24875968	0.0257922134352902	+	.	gene_id "ENSRNOG00000067638"; transcript_id "ENSRNOG00000067638_tx_86"; exon_id "12_24875844_24875968_+"; exonnum "5"; txlen "13590";
12	ENSEMBL114_rn	exon	24875844	24875968	0.0257922134352902	+	.	gene_id "ENSRNOG00000067638"; transcript_id "ENSRNOG00000067638_tx_87"; exon_id "12_24875844_24875968_+"; exonnum "5"; txlen "13460";
12	ENSEMBL114_rn	exon	24875844	24875968	0.0257922134352902	+	.	gene_id "ENSRNOG00000067638"; transcript_id "ENSRNOG00000067638_tx_88"; exon_id "12_24875844_24875968_+"; exonnum "5"; txlen "13448";
12	ENSEMBL114_rn	exon	24875844	24875968	0.0257922134352902	+	.	gene_id "ENSRNOG00000067638"; transcript_id "ENSRNOG00000067638_tx_89"; exon_id "12_24875844_24875968_+"; exonnum "5"; txlen "13318";
12	ENSEMBL114_rn	exon	24875844	24875968	0.0257922134352902	+	.	gene_id "ENSRNOG00000067638"; transcript_id "ENSRNOG00000067638_tx_90"; exon_id "12_24875844_24875968_+"; exonnum "5"; txlen "13592";
12	ENSEMBL114_rn	exon	24875844	24875968	0.0257922134352902	+	.	gene_id "ENSRNOG00000067638"; transcript_id "ENSRNOG00000067638_tx_91"; exon_id "12_24875844_24875968_+"; exonnum "5"; txlen "13462";
12	ensembl	exon	24876203	24876348	0	+	.	gene_id "ENSRNOG00000067638"; gene_version "2"; transcript_id "ENSRNOT00000115261"; transcript_version "2"; exon_number "19"; gene_name "Zan"; gene_source "ensembl"; gene_biotype "protein_coding"; transcript_name "Zan-202"; transcript_source "ensembl"; transcript_biotype "protein_coding"; exon_id "ENSRNOE00000657134"; exon_version "1"; tag "Ensembl_canonical";
12	ensembl	CDS	24876203	24876348	0	+	0	gene_id "ENSRNOG00000067638"; gene_version "2"; transcript_id "ENSRNOT00000115261"; transcript_version "2"; exon_number "19"; gene_name "Zan"; gene_source "ensembl"; gene_biotype "protein_coding"; transcript_name "Zan-202"; transcript_source "ensembl"; transcript_biotype "protein_coding"; protein_id "ENSRNOP00000078864"; protein_version "2"; tag "Ensembl_canonical";
12	ensembl	exon	24876203	24876348	0	+	.	gene_id "ENSRNOG00000067638"; gene_version "2"; transcript_id "ENSRNOT00000098130"; transcript_version "2"; exon_number "18"; gene_name "Zan"; gene_source "ensembl"; gene_biotype "protein_coding"; transcript_name "Zan-201"; transcript_source "ensembl"; transcript_biotype "protein_coding"; exon_id "ENSRNOE00000657134"; exon_version "1";
12	ensembl	CDS	24876203	24876348	0	+	0	gene_id "ENSRNOG00000067638"; gene_version "2"; transcript_id "ENSRNOT00000098130"; transcript_version "2"; exon_number "18"; gene_name "Zan"; gene_source "ensembl"; gene_biotype "protein_coding"; transcript_name "Zan-201"; transcript_source "ensembl"; transcript_biotype "protein_coding"; protein_id "ENSRNOP00000094851"; protein_version "2";
12	ENSEMBL114_rn	exon	24876203	24876348	0.0166380805724591	+	.	gene_id "ENSRNOG00000067638"; transcript_id "ENSRNOG00000067638_tx_100"; exon_id "12_24876203_24876348_+"; exonnum "6"; txlen "13734";
12	ENSEMBL114_rn	exon	24876203	24876348	0.0166380805724591	+	.	gene_id "ENSRNOG00000067638"; transcript_id "ENSRNOG00000067638_tx_101"; exon_id "12_24876203_24876348_+"; exonnum "6"; txlen "13734";
12	ENSEMBL114_rn	exon	24876203	24876348	0.0166380805724591	+	.	gene_id "ENSRNOG00000067638"; transcript_id "ENSRNOG00000067638_tx_102"; exon_id "12_24876203_24876348_+"; exonnum "6"; txlen "13604";
12	ENSEMBL114_rn	exon	24876203	24876348	0.0166380805724591	+	.	gene_id "ENSRNOG00000067638"; transcript_id "ENSRNOG00000067638_tx_103"; exon_id "12_24876203_24876348_+"; exonnum "6"; txlen "13604";
12	ENSEMBL114_rn	exon	24876203	24876348	0.0166380805724591	+	.	gene_id "ENSRNOG00000067638"; transcript_id "ENSRNOG00000067638_tx_104"; exon_id "12_24876203_24876348_+"; exonnum "6"; txlen "13592";
12	ENSEMBL114_rn	exon	24876203	24876348	0.0166380805724591	+	.	gene_id "ENSRNOG00000067638"; transcript_id "ENSRNOG00000067638_tx_105"; exon_id "12_24876203_24876348_+"; exonnum "6"; txlen "13462";
12	ENSEMBL114_rn	exon	24876203	24876348	0.0108598793411748	+	.	gene_id "ENSRNOG00000067638"; transcript_id "ENSRNOG00000067638_tx_122"; exon_id "12_24876203_24876348_+"; exonnum "6"; txlen "14019";
12	ENSEMBL114_rn	exon	24876203	24876348	0.0108598793411748	+	.	gene_id "ENSRNOG00000067638"; transcript_id "ENSRNOG00000067638_tx_123"; exon_id "12_24876203_24876348_+"; exonnum "6"; txlen "13889";
12	ENSEMBL114_rn	exon	24876203	24876348	0.0108598793411748	+	.	gene_id "ENSRNOG00000067638"; transcript_id "ENSRNOG00000067638_tx_124"; exon_id "12_24876203_24876348_+"; exonnum "6"; txlen "14163";
12	ENSEMBL114_rn	exon	24876203	24876348	0.0098788603398976	+	.	gene_id "ENSRNOG00000067638"; transcript_id "ENSRNOG00000067638_tx_133"; exon_id "12_24876203_24876348_+"; exonnum "6"; txlen "13666";
12	ENSEMBL114_rn	exon	24876203	24876348	0.0098788603398976	+	.	gene_id "ENSRNOG00000067638"; transcript_id "ENSRNOG00000067638_tx_134"; exon_id "12_24876203_24876348_+"; exonnum "6"; txlen "13448";
12	ENSEMBL114_rn	exon	24876203	24876348	0.0098788603398976	+	.	gene_id "ENSRNOG00000067638"; transcript_id "ENSRNOG00000067638_tx_135"; exon_id "12_24876203_24876348_+"; exonnum "6"; txlen "13536";
12	ENSEMBL114_rn	exon	24876203	24876348	0.0098788603398976	+	.	gene_id "ENSRNOG00000067638"; transcript_id "ENSRNOG00000067638_tx_136"; exon_id "12_24876203_24876348_+"; exonnum "6"; txlen "13318";
12	ENSEMBL114_rn	exon	24876203	24876348	0.00882365196470455	+	.	gene_id "ENSRNOG00000067638"; transcript_id "ENSRNOG00000067638_tx_137"; exon_id "12_24876203_24876348_+"; exonnum "6"; txlen "13702";
12	ENSEMBL114_rn	exon	24876203	24876348	0.00882365196470455	+	.	gene_id "ENSRNOG00000067638"; transcript_id "ENSRNOG00000067638_tx_138"; exon_id "12_24876203_24876348_+"; exonnum "6"; txlen "13354";
12	ENSEMBL114_rn	exon	24876203	24876348	0.00882365196470455	+	.	gene_id "ENSRNOG00000067638"; transcript_id "ENSRNOG00000067638_tx_139"; exon_id "12_24876203_24876348_+"; exonnum "6"; txlen "13572";
12	ENSEMBL114_rn	exon	24876203	24876348	0.00882365196470455	+	.	gene_id "ENSRNOG00000067638"; transcript_id "ENSRNOG00000067638_tx_140"; exon_id "12_24876203_24876348_+"; exonnum "6"; txlen "13342";
12	ENSEMBL114_rn	exon	24876203	24876348	0.00882365196470455	+	.	gene_id "ENSRNOG00000067638"; transcript_id "ENSRNOG00000067638_tx_141"; exon_id "12_24876203_24876348_+"; exonnum "6"; txlen "13212";
12	ENSEMBL114_rn	exon	24876203	24876348	0.0590505939176381	+	.	gene_id "ENSRNOG00000067638"; transcript_id "ENSRNOG00000067638_tx_21"; exon_id "12_24876203_24876348_+"; exonnum "6"; txlen "13590";
12	ENSEMBL114_rn	exon	24876203	24876348	0.0590505939176381	+	.	gene_id "ENSRNOG00000067638"; transcript_id "ENSRNOG00000067638_tx_22"; exon_id "12_24876203_24876348_+"; exonnum "6"; txlen "13460";
12	ENSEMBL114_rn	exon	24876203	24876348	0.0573626281018647	+	.	gene_id "ENSRNOG00000067638"; transcript_id "ENSRNOG00000067638_tx_23"; exon_id "12_24876203_24876348_+"; exonnum "6"; txlen "13876";
12	ENSEMBL114_rn	exon	24876203	24876348	0.0573626281018647	+	.	gene_id "ENSRNOG00000067638"; transcript_id "ENSRNOG00000067638_tx_24"; exon_id "12_24876203_24876348_+"; exonnum "6"; txlen "13746";
12	ENSEMBL114_rn	exon	24876203	24876348	0.0543889144192043	+	.	gene_id "ENSRNOG00000067638"; transcript_id "ENSRNOG00000067638_tx_25"; exon_id "12_24876203_24876348_+"; exonnum "6"; txlen "13952";
12	ENSEMBL114_rn	exon	24876203	24876348	0.0543889144192043	+	.	gene_id "ENSRNOG00000067638"; transcript_id "ENSRNOG00000067638_tx_26"; exon_id "12_24876203_24876348_+"; exonnum "6"; txlen "13822";
12	ENSEMBL114_rn	exon	24876203	24876348	0.0542993967058742	+	.	gene_id "ENSRNOG00000067638"; transcript_id "ENSRNOG00000067638_tx_27"; exon_id "12_24876203_24876348_+"; exonnum "6"; txlen "13734";
12	ENSEMBL114_rn	exon	24876203	24876348	0.0542993967058742	+	.	gene_id "ENSRNOG00000067638"; transcript_id "ENSRNOG00000067638_tx_28"; exon_id "12_24876203_24876348_+"; exonnum "6"; txlen "13604";
12	ENSEMBL114_rn	exon	24876203	24876348	0.0506034078693032	+	.	gene_id "ENSRNOG00000067638"; transcript_id "ENSRNOG00000067638_tx_29"; exon_id "12_24876203_24876348_+"; exonnum "6"; txlen "13732";
12	ENSEMBL114_rn	exon	24876203	24876348	0.089970470481062	+	.	gene_id "ENSRNOG00000067638"; transcript_id "ENSRNOG00000067638_tx_3"; exon_id "12_24876203_24876348_+"; exonnum "6"; txlen "13950";
12	ENSEMBL114_rn	exon	24876203	24876348	0.0506034078693032	+	.	gene_id "ENSRNOG00000067638"; transcript_id "ENSRNOG00000067638_tx_30"; exon_id "12_24876203_24876348_+"; exonnum "6"; txlen "13602";
12	ENSEMBL114_rn	exon	24876203	24876348	0.049117777189551	+	.	gene_id "ENSRNOG00000067638"; transcript_id "ENSRNOG00000067638_tx_33"; exon_id "12_24876203_24876348_+"; exonnum "6"; txlen "13952";
12	ENSEMBL114_rn	exon	24876203	24876348	0.049117777189551	+	.	gene_id "ENSRNOG00000067638"; transcript_id "ENSRNOG00000067638_tx_34"; exon_id "12_24876203_24876348_+"; exonnum "6"; txlen "13822";
12	ENSEMBL114_rn	exon	24876203	24876348	0.0475119721176399	+	.	gene_id "ENSRNOG00000067638"; transcript_id "ENSRNOG00000067638_tx_35"; exon_id "12_24876203_24876348_+"; exonnum "6"; txlen "13732";
12	ENSEMBL114_rn	exon	24876203	24876348	0.0475119721176399	+	.	gene_id "ENSRNOG00000067638"; transcript_id "ENSRNOG00000067638_tx_36"; exon_id "12_24876203_24876348_+"; exonnum "6"; txlen "13602";
12	ENSEMBL114_rn	exon	24876203	24876348	0.0475119721176399	+	.	gene_id "ENSRNOG00000067638"; transcript_id "ENSRNOG00000067638_tx_37"; exon_id "12_24876203_24876348_+"; exonnum "6"; txlen "13876";
12	ENSEMBL114_rn	exon	24876203	24876348	0.0475119721176399	+	.	gene_id "ENSRNOG00000067638"; transcript_id "ENSRNOG00000067638_tx_38"; exon_id "12_24876203_24876348_+"; exonnum "6"; txlen "13746";
12	ENSEMBL114_rn	exon	24876203	24876348	0.089970470481062	+	.	gene_id "ENSRNOG00000067638"; transcript_id "ENSRNOG00000067638_tx_4"; exon_id "12_24876203_24876348_+"; exonnum "6"; txlen "13820";
12	ENSEMBL114_rn	exon	24876203	24876348	0.0407245475294056	+	.	gene_id "ENSRNOG00000067638"; transcript_id "ENSRNOG00000067638_tx_43"; exon_id "12_24876203_24876348_+"; exonnum "6"; txlen "13514";
12	ENSEMBL114_rn	exon	24876203	24876348	0.0407245475294056	+	.	gene_id "ENSRNOG00000067638"; transcript_id "ENSRNOG00000067638_tx_44"; exon_id "12_24876203_24876348_+"; exonnum "6"; txlen "13384";
12	ENSEMBL114_rn	exon	24876203	24876348	0.0407245475294056	+	.	gene_id "ENSRNOG00000067638"; transcript_id "ENSRNOG00000067638_tx_45"; exon_id "12_24876203_24876348_+"; exonnum "6"; txlen "13372";
12	ENSEMBL114_rn	exon	24876203	24876348	0.0407245475294056	+	.	gene_id "ENSRNOG00000067638"; transcript_id "ENSRNOG00000067638_tx_46"; exon_id "12_24876203_24876348_+"; exonnum "6"; txlen "13658";
12	ENSEMBL114_rn	exon	24876203	24876348	0.0407245475294056	+	.	gene_id "ENSRNOG00000067638"; transcript_id "ENSRNOG00000067638_tx_47"; exon_id "12_24876203_24876348_+"; exonnum "6"; txlen "13242";
12	ENSEMBL114_rn	exon	24876203	24876348	0.0407245475294056	+	.	gene_id "ENSRNOG00000067638"; transcript_id "ENSRNOG00000067638_tx_48"; exon_id "12_24876203_24876348_+"; exonnum "6"; txlen "13528";
12	ENSEMBL114_rn	exon	24876203	24876348	0.0407245475294056	+	.	gene_id "ENSRNOG00000067638"; transcript_id "ENSRNOG00000067638_tx_49"; exon_id "12_24876203_24876348_+"; exonnum "6"; txlen "13516";
12	ENSEMBL114_rn	exon	24876203	24876348	0.0828960976897883	+	.	gene_id "ENSRNOG00000067638"; transcript_id "ENSRNOG00000067638_tx_5"; exon_id "12_24876203_24876348_+"; exonnum "6"; txlen "14094";
12	ENSEMBL114_rn	exon	24876203	24876348	0.0407245475294056	+	.	gene_id "ENSRNOG00000067638"; transcript_id "ENSRNOG00000067638_tx_50"; exon_id "12_24876203_24876348_+"; exonnum "6"; txlen "13386";
12	ENSEMBL114_rn	exon	24876203	24876348	0.0828960976897883	+	.	gene_id "ENSRNOG00000067638"; transcript_id "ENSRNOG00000067638_tx_6"; exon_id "12_24876203_24876348_+"; exonnum "6"; txlen "13964";
12	ENSEMBL114_rn	exon	24876203	24876348	0.0356710737751878	+	.	gene_id "ENSRNOG00000067638"; transcript_id "ENSRNOG00000067638_tx_63"; exon_id "12_24876203_24876348_+"; exonnum "6"; txlen "13808";
12	ENSEMBL114_rn	exon	24876203	24876348	0.0356710737751878	+	.	gene_id "ENSRNOG00000067638"; transcript_id "ENSRNOG00000067638_tx_64"; exon_id "12_24876203_24876348_+"; exonnum "6"; txlen "13590";
12	ENSEMBL114_rn	exon	24876203	24876348	0.0356710737751878	+	.	gene_id "ENSRNOG00000067638"; transcript_id "ENSRNOG00000067638_tx_65"; exon_id "12_24876203_24876348_+"; exonnum "6"; txlen "13678";
12	ENSEMBL114_rn	exon	24876203	24876348	0.0356710737751878	+	.	gene_id "ENSRNOG00000067638"; transcript_id "ENSRNOG00000067638_tx_66"; exon_id "12_24876203_24876348_+"; exonnum "6"; txlen "13460";
12	ENSEMBL114_rn	exon	24876203	24876348	0.0309198765634238	+	.	gene_id "ENSRNOG00000067638"; transcript_id "ENSRNOG00000067638_tx_78"; exon_id "12_24876203_24876348_+"; exonnum "6"; txlen "13808";
12	ENSEMBL114_rn	exon	24876203	24876348	0.0309198765634238	+	.	gene_id "ENSRNOG00000067638"; transcript_id "ENSRNOG00000067638_tx_79"; exon_id "12_24876203_24876348_+"; exonnum "6"; txlen "13590";
12	ENSEMBL114_rn	exon	24876203	24876348	0.0309198765634238	+	.	gene_id "ENSRNOG00000067638"; transcript_id "ENSRNOG00000067638_tx_80"; exon_id "12_24876203_24876348_+"; exonnum "6"; txlen "13678";
12	ENSEMBL114_rn	exon	24876203	24876348	0.0309198765634238	+	.	gene_id "ENSRNOG00000067638"; transcript_id "ENSRNOG00000067638_tx_81"; exon_id "12_24876203_24876348_+"; exonnum "6"; txlen "13460";
12	ENSEMBL114_rn	exon	24876203	24876348	0.0280767609660248	+	.	gene_id "ENSRNOG00000067638"; transcript_id "ENSRNOG00000067638_tx_82"; exon_id "12_24876203_24876348_+"; exonnum "6"; txlen "13810";
12	ENSEMBL114_rn	exon	24876203	24876348	0.0280767609660248	+	.	gene_id "ENSRNOG00000067638"; transcript_id "ENSRNOG00000067638_tx_83"; exon_id "12_24876203_24876348_+"; exonnum "6"; txlen "13680";
12	ENSEMBL114_rn	exon	24876203	24876348	0.0257922134352902	+	.	gene_id "ENSRNOG00000067638"; transcript_id "ENSRNOG00000067638_tx_86"; exon_id "12_24876203_24876348_+"; exonnum "6"; txlen "13590";
12	ENSEMBL114_rn	exon	24876203	24876348	0.0257922134352902	+	.	gene_id "ENSRNOG00000067638"; transcript_id "ENSRNOG00000067638_tx_87"; exon_id "12_24876203_24876348_+"; exonnum "6"; txlen "13460";
12	ENSEMBL114_rn	exon	24876203	24876348	0.0257922134352902	+	.	gene_id "ENSRNOG00000067638"; transcript_id "ENSRNOG00000067638_tx_88"; exon_id "12_24876203_24876348_+"; exonnum "6"; txlen "13448";
12	ENSEMBL114_rn	exon	24876203	24876348	0.0257922134352902	+	.	gene_id "ENSRNOG00000067638"; transcript_id "ENSRNOG00000067638_tx_89"; exon_id "12_24876203_24876348_+"; exonnum "6"; txlen "13318";
12	ENSEMBL114_rn	exon	24876203	24876348	0.0257922134352902	+	.	gene_id "ENSRNOG00000067638"; transcript_id "ENSRNOG00000067638_tx_90"; exon_id "12_24876203_24876348_+"; exonnum "6"; txlen "13592";
12	ENSEMBL114_rn	exon	24876203	24876348	0.0257922134352902	+	.	gene_id "ENSRNOG00000067638"; transcript_id "ENSRNOG00000067638_tx_91"; exon_id "12_24876203_24876348_+"; exonnum "6"; txlen "13462";
12	ensembl	exon	24877527	24877670	0	+	.	gene_id "ENSRNOG00000067638"; gene_version "2"; transcript_id "ENSRNOT00000115261"; transcript_version "2"; exon_number "20"; gene_name "Zan"; gene_source "ensembl"; gene_biotype "protein_coding"; transcript_name "Zan-202"; transcript_source "ensembl"; transcript_biotype "protein_coding"; exon_id "ENSRNOE00000534256"; exon_version "2"; tag "Ensembl_canonical";
12	ensembl	CDS	24877527	24877670	0	+	1	gene_id "ENSRNOG00000067638"; gene_version "2"; transcript_id "ENSRNOT00000115261"; transcript_version "2"; exon_number "20"; gene_name "Zan"; gene_source "ensembl"; gene_biotype "protein_coding"; transcript_name "Zan-202"; transcript_source "ensembl"; transcript_biotype "protein_coding"; protein_id "ENSRNOP00000078864"; protein_version "2"; tag "Ensembl_canonical";
12	ensembl	exon	24877527	24877670	0	+	.	gene_id "ENSRNOG00000067638"; gene_version "2"; transcript_id "ENSRNOT00000098130"; transcript_version "2"; exon_number "19"; gene_name "Zan"; gene_source "ensembl"; gene_biotype "protein_coding"; transcript_name "Zan-201"; transcript_source "ensembl"; transcript_biotype "protein_coding"; exon_id "ENSRNOE00000534256"; exon_version "2";
12	ensembl	CDS	24877527	24877670	0	+	1	gene_id "ENSRNOG00000067638"; gene_version "2"; transcript_id "ENSRNOT00000098130"; transcript_version "2"; exon_number "19"; gene_name "Zan"; gene_source "ensembl"; gene_biotype "protein_coding"; transcript_name "Zan-201"; transcript_source "ensembl"; transcript_biotype "protein_coding"; protein_id "ENSRNOP00000094851"; protein_version "2";
12	ENSEMBL114_rn	exon	24877527	24877670	0.0166380805724591	+	.	gene_id "ENSRNOG00000067638"; transcript_id "ENSRNOG00000067638_tx_100"; exon_id "12_24877527_24877670_+"; exonnum "7"; txlen "13734";
12	ENSEMBL114_rn	exon	24877527	24877670	0.0166380805724591	+	.	gene_id "ENSRNOG00000067638"; transcript_id "ENSRNOG00000067638_tx_101"; exon_id "12_24877527_24877670_+"; exonnum "7"; txlen "13734";
12	ENSEMBL114_rn	exon	24877527	24877670	0.0166380805724591	+	.	gene_id "ENSRNOG00000067638"; transcript_id "ENSRNOG00000067638_tx_102"; exon_id "12_24877527_24877670_+"; exonnum "7"; txlen "13604";
12	ENSEMBL114_rn	exon	24877527	24877670	0.0166380805724591	+	.	gene_id "ENSRNOG00000067638"; transcript_id "ENSRNOG00000067638_tx_103"; exon_id "12_24877527_24877670_+"; exonnum "7"; txlen "13604";
12	ENSEMBL114_rn	exon	24877527	24877670	0.0166380805724591	+	.	gene_id "ENSRNOG00000067638"; transcript_id "ENSRNOG00000067638_tx_104"; exon_id "12_24877527_24877670_+"; exonnum "7"; txlen "13592";
12	ENSEMBL114_rn	exon	24877527	24877670	0.0166380805724591	+	.	gene_id "ENSRNOG00000067638"; transcript_id "ENSRNOG00000067638_tx_105"; exon_id "12_24877527_24877670_+"; exonnum "7"; txlen "13462";
12	ENSEMBL114_rn	exon	24877527	24877670	0.0108598793411748	+	.	gene_id "ENSRNOG00000067638"; transcript_id "ENSRNOG00000067638_tx_124"; exon_id "12_24877527_24877670_+"; exonnum "7"; txlen "14163";
12	ENSEMBL114_rn	exon	24877527	24877670	0.0573626281018647	+	.	gene_id "ENSRNOG00000067638"; transcript_id "ENSRNOG00000067638_tx_23"; exon_id "12_24877527_24877670_+"; exonnum "7"; txlen "13876";
12	ENSEMBL114_rn	exon	24877527	24877670	0.0573626281018647	+	.	gene_id "ENSRNOG00000067638"; transcript_id "ENSRNOG00000067638_tx_24"; exon_id "12_24877527_24877670_+"; exonnum "7"; txlen "13746";
12	ENSEMBL114_rn	exon	24877527	24877670	0.0543889144192043	+	.	gene_id "ENSRNOG00000067638"; transcript_id "ENSRNOG00000067638_tx_25"; exon_id "12_24877527_24877670_+"; exonnum "7"; txlen "13952";
12	ENSEMBL114_rn	exon	24877527	24877670	0.0543889144192043	+	.	gene_id "ENSRNOG00000067638"; transcript_id "ENSRNOG00000067638_tx_26"; exon_id "12_24877527_24877670_+"; exonnum "7"; txlen "13822";
12	ENSEMBL114_rn	exon	24877527	24877670	0.0542993967058742	+	.	gene_id "ENSRNOG00000067638"; transcript_id "ENSRNOG00000067638_tx_27"; exon_id "12_24877527_24877670_+"; exonnum "7"; txlen "13734";
12	ENSEMBL114_rn	exon	24877527	24877670	0.0542993967058742	+	.	gene_id "ENSRNOG00000067638"; transcript_id "ENSRNOG00000067638_tx_28"; exon_id "12_24877527_24877670_+"; exonnum "7"; txlen "13604";
12	ENSEMBL114_rn	exon	24877527	24877670	0.049117777189551	+	.	gene_id "ENSRNOG00000067638"; transcript_id "ENSRNOG00000067638_tx_33"; exon_id "12_24877527_24877670_+"; exonnum "7"; txlen "13952";
12	ENSEMBL114_rn	exon	24877527	24877670	0.049117777189551	+	.	gene_id "ENSRNOG00000067638"; transcript_id "ENSRNOG00000067638_tx_34"; exon_id "12_24877527_24877670_+"; exonnum "7"; txlen "13822";
12	ENSEMBL114_rn	exon	24877527	24877670	0.0475119721176399	+	.	gene_id "ENSRNOG00000067638"; transcript_id "ENSRNOG00000067638_tx_37"; exon_id "12_24877527_24877670_+"; exonnum "7"; txlen "13876";
12	ENSEMBL114_rn	exon	24877527	24877670	0.0475119721176399	+	.	gene_id "ENSRNOG00000067638"; transcript_id "ENSRNOG00000067638_tx_38"; exon_id "12_24877527_24877670_+"; exonnum "7"; txlen "13746";
12	ENSEMBL114_rn	exon	24877527	24877670	0.0407245475294056	+	.	gene_id "ENSRNOG00000067638"; transcript_id "ENSRNOG00000067638_tx_46"; exon_id "12_24877527_24877670_+"; exonnum "7"; txlen "13658";
12	ENSEMBL114_rn	exon	24877527	24877670	0.0407245475294056	+	.	gene_id "ENSRNOG00000067638"; transcript_id "ENSRNOG00000067638_tx_48"; exon_id "12_24877527_24877670_+"; exonnum "7"; txlen "13528";
12	ENSEMBL114_rn	exon	24877527	24877670	0.0407245475294056	+	.	gene_id "ENSRNOG00000067638"; transcript_id "ENSRNOG00000067638_tx_49"; exon_id "12_24877527_24877670_+"; exonnum "7"; txlen "13516";
12	ENSEMBL114_rn	exon	24877527	24877670	0.0828960976897883	+	.	gene_id "ENSRNOG00000067638"; transcript_id "ENSRNOG00000067638_tx_5"; exon_id "12_24877527_24877670_+"; exonnum "7"; txlen "14094";
12	ENSEMBL114_rn	exon	24877527	24877670	0.0407245475294056	+	.	gene_id "ENSRNOG00000067638"; transcript_id "ENSRNOG00000067638_tx_50"; exon_id "12_24877527_24877670_+"; exonnum "7"; txlen "13386";
12	ENSEMBL114_rn	exon	24877527	24877670	0.0828960976897883	+	.	gene_id "ENSRNOG00000067638"; transcript_id "ENSRNOG00000067638_tx_6"; exon_id "12_24877527_24877670_+"; exonnum "7"; txlen "13964";
12	ENSEMBL114_rn	exon	24877527	24877670	0.0280767609660248	+	.	gene_id "ENSRNOG00000067638"; transcript_id "ENSRNOG00000067638_tx_82"; exon_id "12_24877527_24877670_+"; exonnum "7"; txlen "13810";
12	ENSEMBL114_rn	exon	24877527	24877670	0.0280767609660248	+	.	gene_id "ENSRNOG00000067638"; transcript_id "ENSRNOG00000067638_tx_83"; exon_id "12_24877527_24877670_+"; exonnum "7"; txlen "13680";
12	ENSEMBL114_rn	exon	24877527	24877670	0.0257922134352902	+	.	gene_id "ENSRNOG00000067638"; transcript_id "ENSRNOG00000067638_tx_90"; exon_id "12_24877527_24877670_+"; exonnum "7"; txlen "13592";
12	ENSEMBL114_rn	exon	24877527	24877670	0.0257922134352902	+	.	gene_id "ENSRNOG00000067638"; transcript_id "ENSRNOG00000067638_tx_91"; exon_id "12_24877527_24877670_+"; exonnum "7"; txlen "13462";
12	ensembl	exon	24878791	24878895	0	+	.	gene_id "ENSRNOG00000067638"; gene_version "2"; transcript_id "ENSRNOT00000115261"; transcript_version "2"; exon_number "21"; gene_name "Zan"; gene_source "ensembl"; gene_biotype "protein_coding"; transcript_name "Zan-202"; transcript_source "ensembl"; transcript_biotype "protein_coding"; exon_id "ENSRNOE00000611647"; exon_version "1"; tag "Ensembl_canonical";
12	ensembl	CDS	24878791	24878895	0	+	1	gene_id "ENSRNOG00000067638"; gene_version "2"; transcript_id "ENSRNOT00000115261"; transcript_version "2"; exon_number "21"; gene_name "Zan"; gene_source "ensembl"; gene_biotype "protein_coding"; transcript_name "Zan-202"; transcript_source "ensembl"; transcript_biotype "protein_coding"; protein_id "ENSRNOP00000078864"; protein_version "2"; tag "Ensembl_canonical";
12	ensembl	exon	24878791	24878895	0	+	.	gene_id "ENSRNOG00000067638"; gene_version "2"; transcript_id "ENSRNOT00000098130"; transcript_version "2"; exon_number "20"; gene_name "Zan"; gene_source "ensembl"; gene_biotype "protein_coding"; transcript_name "Zan-201"; transcript_source "ensembl"; transcript_biotype "protein_coding"; exon_id "ENSRNOE00000611647"; exon_version "1";
12	ensembl	CDS	24878791	24878895	0	+	1	gene_id "ENSRNOG00000067638"; gene_version "2"; transcript_id "ENSRNOT00000098130"; transcript_version "2"; exon_number "20"; gene_name "Zan"; gene_source "ensembl"; gene_biotype "protein_coding"; transcript_name "Zan-201"; transcript_source "ensembl"; transcript_biotype "protein_coding"; protein_id "ENSRNOP00000094851"; protein_version "2";
12	ENSEMBL114_rn	exon	24878791	24878895	0.0166380805724591	+	.	gene_id "ENSRNOG00000067638"; transcript_id "ENSRNOG00000067638_tx_100"; exon_id "12_24878791_24878895_+"; exonnum "8"; txlen "13734";
12	ENSEMBL114_rn	exon	24878791	24878895	0.0166380805724591	+	.	gene_id "ENSRNOG00000067638"; transcript_id "ENSRNOG00000067638_tx_101"; exon_id "12_24878791_24878895_+"; exonnum "8"; txlen "13734";
12	ENSEMBL114_rn	exon	24878791	24878895	0.0166380805724591	+	.	gene_id "ENSRNOG00000067638"; transcript_id "ENSRNOG00000067638_tx_102"; exon_id "12_24878791_24878895_+"; exonnum "8"; txlen "13604";
12	ENSEMBL114_rn	exon	24878791	24878895	0.0166380805724591	+	.	gene_id "ENSRNOG00000067638"; transcript_id "ENSRNOG00000067638_tx_103"; exon_id "12_24878791_24878895_+"; exonnum "8"; txlen "13604";
12	ENSEMBL114_rn	exon	24878791	24878895	0.0166380805724591	+	.	gene_id "ENSRNOG00000067638"; transcript_id "ENSRNOG00000067638_tx_104"; exon_id "12_24878791_24878895_+"; exonnum "8"; txlen "13592";
12	ENSEMBL114_rn	exon	24878791	24878895	0.0166380805724591	+	.	gene_id "ENSRNOG00000067638"; transcript_id "ENSRNOG00000067638_tx_105"; exon_id "12_24878791_24878895_+"; exonnum "8"; txlen "13462";
12	ENSEMBL114_rn	exon	24878791	24878895	0.0108598793411748	+	.	gene_id "ENSRNOG00000067638"; transcript_id "ENSRNOG00000067638_tx_122"; exon_id "12_24878791_24878895_+"; exonnum "7"; txlen "14019";
12	ENSEMBL114_rn	exon	24878791	24878895	0.0108598793411748	+	.	gene_id "ENSRNOG00000067638"; transcript_id "ENSRNOG00000067638_tx_123"; exon_id "12_24878791_24878895_+"; exonnum "7"; txlen "13889";
12	ENSEMBL114_rn	exon	24878791	24878895	0.0108598793411748	+	.	gene_id "ENSRNOG00000067638"; transcript_id "ENSRNOG00000067638_tx_124"; exon_id "12_24878791_24878895_+"; exonnum "8"; txlen "14163";
12	ENSEMBL114_rn	exon	24878791	24878895	0.0098788603398976	+	.	gene_id "ENSRNOG00000067638"; transcript_id "ENSRNOG00000067638_tx_133"; exon_id "12_24878791_24878895_+"; exonnum "7"; txlen "13666";
12	ENSEMBL114_rn	exon	24878791	24878895	0.0098788603398976	+	.	gene_id "ENSRNOG00000067638"; transcript_id "ENSRNOG00000067638_tx_134"; exon_id "12_24878791_24878895_+"; exonnum "7"; txlen "13448";
12	ENSEMBL114_rn	exon	24878791	24878895	0.0098788603398976	+	.	gene_id "ENSRNOG00000067638"; transcript_id "ENSRNOG00000067638_tx_135"; exon_id "12_24878791_24878895_+"; exonnum "7"; txlen "13536";
12	ENSEMBL114_rn	exon	24878791	24878895	0.0098788603398976	+	.	gene_id "ENSRNOG00000067638"; transcript_id "ENSRNOG00000067638_tx_136"; exon_id "12_24878791_24878895_+"; exonnum "7"; txlen "13318";
12	ENSEMBL114_rn	exon	24878791	24878895	0.00882365196470455	+	.	gene_id "ENSRNOG00000067638"; transcript_id "ENSRNOG00000067638_tx_137"; exon_id "12_24878791_24878895_+"; exonnum "7"; txlen "13702";
12	ENSEMBL114_rn	exon	24878791	24878895	0.00882365196470455	+	.	gene_id "ENSRNOG00000067638"; transcript_id "ENSRNOG00000067638_tx_138"; exon_id "12_24878791_24878895_+"; exonnum "7"; txlen "13354";
12	ENSEMBL114_rn	exon	24878791	24878895	0.00882365196470455	+	.	gene_id "ENSRNOG00000067638"; transcript_id "ENSRNOG00000067638_tx_139"; exon_id "12_24878791_24878895_+"; exonnum "7"; txlen "13572";
12	ENSEMBL114_rn	exon	24878791	24878895	0.00882365196470455	+	.	gene_id "ENSRNOG00000067638"; transcript_id "ENSRNOG00000067638_tx_140"; exon_id "12_24878791_24878895_+"; exonnum "7"; txlen "13342";
12	ENSEMBL114_rn	exon	24878791	24878895	0.00882365196470455	+	.	gene_id "ENSRNOG00000067638"; transcript_id "ENSRNOG00000067638_tx_141"; exon_id "12_24878791_24878895_+"; exonnum "7"; txlen "13212";
12	ENSEMBL114_rn	exon	24878791	24878895	0.0590505939176381	+	.	gene_id "ENSRNOG00000067638"; transcript_id "ENSRNOG00000067638_tx_21"; exon_id "12_24878791_24878895_+"; exonnum "7"; txlen "13590";
12	ENSEMBL114_rn	exon	24878791	24878895	0.0590505939176381	+	.	gene_id "ENSRNOG00000067638"; transcript_id "ENSRNOG00000067638_tx_22"; exon_id "12_24878791_24878895_+"; exonnum "7"; txlen "13460";
12	ENSEMBL114_rn	exon	24878791	24878895	0.0573626281018647	+	.	gene_id "ENSRNOG00000067638"; transcript_id "ENSRNOG00000067638_tx_23"; exon_id "12_24878791_24878895_+"; exonnum "8"; txlen "13876";
12	ENSEMBL114_rn	exon	24878791	24878895	0.0573626281018647	+	.	gene_id "ENSRNOG00000067638"; transcript_id "ENSRNOG00000067638_tx_24"; exon_id "12_24878791_24878895_+"; exonnum "8"; txlen "13746";
12	ENSEMBL114_rn	exon	24878791	24878895	0.0543889144192043	+	.	gene_id "ENSRNOG00000067638"; transcript_id "ENSRNOG00000067638_tx_25"; exon_id "12_24878791_24878895_+"; exonnum "8"; txlen "13952";
12	ENSEMBL114_rn	exon	24878791	24878895	0.0543889144192043	+	.	gene_id "ENSRNOG00000067638"; transcript_id "ENSRNOG00000067638_tx_26"; exon_id "12_24878791_24878895_+"; exonnum "8"; txlen "13822";
12	ENSEMBL114_rn	exon	24878791	24878895	0.0542993967058742	+	.	gene_id "ENSRNOG00000067638"; transcript_id "ENSRNOG00000067638_tx_27"; exon_id "12_24878791_24878895_+"; exonnum "8"; txlen "13734";
12	ENSEMBL114_rn	exon	24878791	24878895	0.0542993967058742	+	.	gene_id "ENSRNOG00000067638"; transcript_id "ENSRNOG00000067638_tx_28"; exon_id "12_24878791_24878895_+"; exonnum "8"; txlen "13604";
12	ENSEMBL114_rn	exon	24878791	24878895	0.0506034078693032	+	.	gene_id "ENSRNOG00000067638"; transcript_id "ENSRNOG00000067638_tx_29"; exon_id "12_24878791_24878895_+"; exonnum "7"; txlen "13732";
12	ENSEMBL114_rn	exon	24878791	24878895	0.089970470481062	+	.	gene_id "ENSRNOG00000067638"; transcript_id "ENSRNOG00000067638_tx_3"; exon_id "12_24878791_24878895_+"; exonnum "7"; txlen "13950";
12	ENSEMBL114_rn	exon	24878791	24878895	0.0506034078693032	+	.	gene_id "ENSRNOG00000067638"; transcript_id "ENSRNOG00000067638_tx_30"; exon_id "12_24878791_24878895_+"; exonnum "7"; txlen "13602";
12	ENSEMBL114_rn	exon	24878791	24878895	0.049117777189551	+	.	gene_id "ENSRNOG00000067638"; transcript_id "ENSRNOG00000067638_tx_33"; exon_id "12_24878791_24878895_+"; exonnum "8"; txlen "13952";
12	ENSEMBL114_rn	exon	24878791	24878895	0.049117777189551	+	.	gene_id "ENSRNOG00000067638"; transcript_id "ENSRNOG00000067638_tx_34"; exon_id "12_24878791_24878895_+"; exonnum "8"; txlen "13822";
12	ENSEMBL114_rn	exon	24878791	24878895	0.0475119721176399	+	.	gene_id "ENSRNOG00000067638"; transcript_id "ENSRNOG00000067638_tx_35"; exon_id "12_24878791_24878895_+"; exonnum "7"; txlen "13732";
12	ENSEMBL114_rn	exon	24878791	24878895	0.0475119721176399	+	.	gene_id "ENSRNOG00000067638"; transcript_id "ENSRNOG00000067638_tx_36"; exon_id "12_24878791_24878895_+"; exonnum "7"; txlen "13602";
12	ENSEMBL114_rn	exon	24878791	24878895	0.0475119721176399	+	.	gene_id "ENSRNOG00000067638"; transcript_id "ENSRNOG00000067638_tx_37"; exon_id "12_24878791_24878895_+"; exonnum "8"; txlen "13876";
12	ENSEMBL114_rn	exon	24878791	24878895	0.0475119721176399	+	.	gene_id "ENSRNOG00000067638"; transcript_id "ENSRNOG00000067638_tx_38"; exon_id "12_24878791_24878895_+"; exonnum "8"; txlen "13746";
12	ENSEMBL114_rn	exon	24878791	24878895	0.089970470481062	+	.	gene_id "ENSRNOG00000067638"; transcript_id "ENSRNOG00000067638_tx_4"; exon_id "12_24878791_24878895_+"; exonnum "7"; txlen "13820";
12	ENSEMBL114_rn	exon	24878791	24878895	0.0407245475294056	+	.	gene_id "ENSRNOG00000067638"; transcript_id "ENSRNOG00000067638_tx_43"; exon_id "12_24878791_24878895_+"; exonnum "7"; txlen "13514";
12	ENSEMBL114_rn	exon	24878791	24878895	0.0407245475294056	+	.	gene_id "ENSRNOG00000067638"; transcript_id "ENSRNOG00000067638_tx_44"; exon_id "12_24878791_24878895_+"; exonnum "7"; txlen "13384";
12	ENSEMBL114_rn	exon	24878791	24878895	0.0407245475294056	+	.	gene_id "ENSRNOG00000067638"; transcript_id "ENSRNOG00000067638_tx_45"; exon_id "12_24878791_24878895_+"; exonnum "7"; txlen "13372";
12	ENSEMBL114_rn	exon	24878791	24878895	0.0407245475294056	+	.	gene_id "ENSRNOG00000067638"; transcript_id "ENSRNOG00000067638_tx_46"; exon_id "12_24878791_24878895_+"; exonnum "8"; txlen "13658";
12	ENSEMBL114_rn	exon	24878791	24878895	0.0407245475294056	+	.	gene_id "ENSRNOG00000067638"; transcript_id "ENSRNOG00000067638_tx_47"; exon_id "12_24878791_24878895_+"; exonnum "7"; txlen "13242";
12	ENSEMBL114_rn	exon	24878791	24878895	0.0407245475294056	+	.	gene_id "ENSRNOG00000067638"; transcript_id "ENSRNOG00000067638_tx_48"; exon_id "12_24878791_24878895_+"; exonnum "8"; txlen "13528";
12	ENSEMBL114_rn	exon	24878791	24878895	0.0407245475294056	+	.	gene_id "ENSRNOG00000067638"; transcript_id "ENSRNOG00000067638_tx_49"; exon_id "12_24878791_24878895_+"; exonnum "8"; txlen "13516";
12	ENSEMBL114_rn	exon	24878791	24878895	0.0828960976897883	+	.	gene_id "ENSRNOG00000067638"; transcript_id "ENSRNOG00000067638_tx_5"; exon_id "12_24878791_24878895_+"; exonnum "8"; txlen "14094";
12	ENSEMBL114_rn	exon	24878791	24878895	0.0407245475294056	+	.	gene_id "ENSRNOG00000067638"; transcript_id "ENSRNOG00000067638_tx_50"; exon_id "12_24878791_24878895_+"; exonnum "8"; txlen "13386";
12	ENSEMBL114_rn	exon	24878791	24878895	0.0828960976897883	+	.	gene_id "ENSRNOG00000067638"; transcript_id "ENSRNOG00000067638_tx_6"; exon_id "12_24878791_24878895_+"; exonnum "8"; txlen "13964";
12	ENSEMBL114_rn	exon	24878791	24878895	0.0356710737751878	+	.	gene_id "ENSRNOG00000067638"; transcript_id "ENSRNOG00000067638_tx_63"; exon_id "12_24878791_24878895_+"; exonnum "7"; txlen "13808";
12	ENSEMBL114_rn	exon	24878791	24878895	0.0356710737751878	+	.	gene_id "ENSRNOG00000067638"; transcript_id "ENSRNOG00000067638_tx_64"; exon_id "12_24878791_24878895_+"; exonnum "7"; txlen "13590";
12	ENSEMBL114_rn	exon	24878791	24878895	0.0356710737751878	+	.	gene_id "ENSRNOG00000067638"; transcript_id "ENSRNOG00000067638_tx_65"; exon_id "12_24878791_24878895_+"; exonnum "7"; txlen "13678";
12	ENSEMBL114_rn	exon	24878791	24878895	0.0356710737751878	+	.	gene_id "ENSRNOG00000067638"; transcript_id "ENSRNOG00000067638_tx_66"; exon_id "12_24878791_24878895_+"; exonnum "7"; txlen "13460";
12	ENSEMBL114_rn	exon	24878791	24878895	0.0309198765634238	+	.	gene_id "ENSRNOG00000067638"; transcript_id "ENSRNOG00000067638_tx_78"; exon_id "12_24878791_24878895_+"; exonnum "7"; txlen "13808";
12	ENSEMBL114_rn	exon	24878791	24878895	0.0309198765634238	+	.	gene_id "ENSRNOG00000067638"; transcript_id "ENSRNOG00000067638_tx_79"; exon_id "12_24878791_24878895_+"; exonnum "7"; txlen "13590";
12	ENSEMBL114_rn	exon	24878791	24878895	0.0309198765634238	+	.	gene_id "ENSRNOG00000067638"; transcript_id "ENSRNOG00000067638_tx_80"; exon_id "12_24878791_24878895_+"; exonnum "7"; txlen "13678";
12	ENSEMBL114_rn	exon	24878791	24878895	0.0309198765634238	+	.	gene_id "ENSRNOG00000067638"; transcript_id "ENSRNOG00000067638_tx_81"; exon_id "12_24878791_24878895_+"; exonnum "7"; txlen "13460";
12	ENSEMBL114_rn	exon	24878791	24878895	0.0280767609660248	+	.	gene_id "ENSRNOG00000067638"; transcript_id "ENSRNOG00000067638_tx_82"; exon_id "12_24878791_24878895_+"; exonnum "8"; txlen "13810";
12	ENSEMBL114_rn	exon	24878791	24878895	0.0280767609660248	+	.	gene_id "ENSRNOG00000067638"; transcript_id "ENSRNOG00000067638_tx_83"; exon_id "12_24878791_24878895_+"; exonnum "8"; txlen "13680";
12	ENSEMBL114_rn	exon	24878791	24878895	0.0257922134352902	+	.	gene_id "ENSRNOG00000067638"; transcript_id "ENSRNOG00000067638_tx_86"; exon_id "12_24878791_24878895_+"; exonnum "7"; txlen "13590";
12	ENSEMBL114_rn	exon	24878791	24878895	0.0257922134352902	+	.	gene_id "ENSRNOG00000067638"; transcript_id "ENSRNOG00000067638_tx_87"; exon_id "12_24878791_24878895_+"; exonnum "7"; txlen "13460";
12	ENSEMBL114_rn	exon	24878791	24878895	0.0257922134352902	+	.	gene_id "ENSRNOG00000067638"; transcript_id "ENSRNOG00000067638_tx_88"; exon_id "12_24878791_24878895_+"; exonnum "7"; txlen "13448";
12	ENSEMBL114_rn	exon	24878791	24878895	0.0257922134352902	+	.	gene_id "ENSRNOG00000067638"; transcript_id "ENSRNOG00000067638_tx_89"; exon_id "12_24878791_24878895_+"; exonnum "7"; txlen "13318";
12	ENSEMBL114_rn	exon	24878791	24878895	0.0257922134352902	+	.	gene_id "ENSRNOG00000067638"; transcript_id "ENSRNOG00000067638_tx_90"; exon_id "12_24878791_24878895_+"; exonnum "8"; txlen "13592";
12	ENSEMBL114_rn	exon	24878791	24878895	0.0257922134352902	+	.	gene_id "ENSRNOG00000067638"; transcript_id "ENSRNOG00000067638_tx_91"; exon_id "12_24878791_24878895_+"; exonnum "8"; txlen "13462";
12	ensembl	exon	24879008	24879177	0	+	.	gene_id "ENSRNOG00000067638"; gene_version "2"; transcript_id "ENSRNOT00000115261"; transcript_version "2"; exon_number "22"; gene_name "Zan"; gene_source "ensembl"; gene_biotype "protein_coding"; transcript_name "Zan-202"; transcript_source "ensembl"; transcript_biotype "protein_coding"; exon_id "ENSRNOE00000588867"; exon_version "1"; tag "Ensembl_canonical";
12	ensembl	CDS	24879008	24879177	0	+	1	gene_id "ENSRNOG00000067638"; gene_version "2"; transcript_id "ENSRNOT00000115261"; transcript_version "2"; exon_number "22"; gene_name "Zan"; gene_source "ensembl"; gene_biotype "protein_coding"; transcript_name "Zan-202"; transcript_source "ensembl"; transcript_biotype "protein_coding"; protein_id "ENSRNOP00000078864"; protein_version "2"; tag "Ensembl_canonical";
12	ensembl	exon	24879008	24879177	0	+	.	gene_id "ENSRNOG00000067638"; gene_version "2"; transcript_id "ENSRNOT00000098130"; transcript_version "2"; exon_number "21"; gene_name "Zan"; gene_source "ensembl"; gene_biotype "protein_coding"; transcript_name "Zan-201"; transcript_source "ensembl"; transcript_biotype "protein_coding"; exon_id "ENSRNOE00000588867"; exon_version "1";
12	ensembl	CDS	24879008	24879177	0	+	1	gene_id "ENSRNOG00000067638"; gene_version "2"; transcript_id "ENSRNOT00000098130"; transcript_version "2"; exon_number "21"; gene_name "Zan"; gene_source "ensembl"; gene_biotype "protein_coding"; transcript_name "Zan-201"; transcript_source "ensembl"; transcript_biotype "protein_coding"; protein_id "ENSRNOP00000094851"; protein_version "2";
12	ENSEMBL114_rn	exon	24879008	24879177	0.0166380805724591	+	.	gene_id "ENSRNOG00000067638"; transcript_id "ENSRNOG00000067638_tx_100"; exon_id "12_24879008_24879177_+"; exonnum "9"; txlen "13734";
12	ENSEMBL114_rn	exon	24879008	24879177	0.0166380805724591	+	.	gene_id "ENSRNOG00000067638"; transcript_id "ENSRNOG00000067638_tx_101"; exon_id "12_24879008_24879177_+"; exonnum "9"; txlen "13734";
12	ENSEMBL114_rn	exon	24879008	24879177	0.0166380805724591	+	.	gene_id "ENSRNOG00000067638"; transcript_id "ENSRNOG00000067638_tx_102"; exon_id "12_24879008_24879177_+"; exonnum "9"; txlen "13604";
12	ENSEMBL114_rn	exon	24879008	24879177	0.0166380805724591	+	.	gene_id "ENSRNOG00000067638"; transcript_id "ENSRNOG00000067638_tx_103"; exon_id "12_24879008_24879177_+"; exonnum "9"; txlen "13604";
12	ENSEMBL114_rn	exon	24879008	24879177	0.0166380805724591	+	.	gene_id "ENSRNOG00000067638"; transcript_id "ENSRNOG00000067638_tx_104"; exon_id "12_24879008_24879177_+"; exonnum "9"; txlen "13592";
12	ENSEMBL114_rn	exon	24879008	24879177	0.0166380805724591	+	.	gene_id "ENSRNOG00000067638"; transcript_id "ENSRNOG00000067638_tx_105"; exon_id "12_24879008_24879177_+"; exonnum "9"; txlen "13462";
12	ENSEMBL114_rn	exon	24879008	24879177	0.0108598793411748	+	.	gene_id "ENSRNOG00000067638"; transcript_id "ENSRNOG00000067638_tx_122"; exon_id "12_24879008_24879177_+"; exonnum "8"; txlen "14019";
12	ENSEMBL114_rn	exon	24879008	24879177	0.0108598793411748	+	.	gene_id "ENSRNOG00000067638"; transcript_id "ENSRNOG00000067638_tx_123"; exon_id "12_24879008_24879177_+"; exonnum "8"; txlen "13889";
12	ENSEMBL114_rn	exon	24879008	24879177	0.0108598793411748	+	.	gene_id "ENSRNOG00000067638"; transcript_id "ENSRNOG00000067638_tx_124"; exon_id "12_24879008_24879177_+"; exonnum "9"; txlen "14163";
12	ENSEMBL114_rn	exon	24879008	24879177	0.0098788603398976	+	.	gene_id "ENSRNOG00000067638"; transcript_id "ENSRNOG00000067638_tx_133"; exon_id "12_24879008_24879177_+"; exonnum "8"; txlen "13666";
12	ENSEMBL114_rn	exon	24879008	24879177	0.0098788603398976	+	.	gene_id "ENSRNOG00000067638"; transcript_id "ENSRNOG00000067638_tx_134"; exon_id "12_24879008_24879177_+"; exonnum "8"; txlen "13448";
12	ENSEMBL114_rn	exon	24879008	24879177	0.0098788603398976	+	.	gene_id "ENSRNOG00000067638"; transcript_id "ENSRNOG00000067638_tx_135"; exon_id "12_24879008_24879177_+"; exonnum "8"; txlen "13536";
12	ENSEMBL114_rn	exon	24879008	24879177	0.0098788603398976	+	.	gene_id "ENSRNOG00000067638"; transcript_id "ENSRNOG00000067638_tx_136"; exon_id "12_24879008_24879177_+"; exonnum "8"; txlen "13318";
12	ENSEMBL114_rn	exon	24879008	24879177	0.00882365196470455	+	.	gene_id "ENSRNOG00000067638"; transcript_id "ENSRNOG00000067638_tx_137"; exon_id "12_24879008_24879177_+"; exonnum "8"; txlen "13702";
12	ENSEMBL114_rn	exon	24879008	24879177	0.00882365196470455	+	.	gene_id "ENSRNOG00000067638"; transcript_id "ENSRNOG00000067638_tx_138"; exon_id "12_24879008_24879177_+"; exonnum "8"; txlen "13354";
12	ENSEMBL114_rn	exon	24879008	24879177	0.00882365196470455	+	.	gene_id "ENSRNOG00000067638"; transcript_id "ENSRNOG00000067638_tx_139"; exon_id "12_24879008_24879177_+"; exonnum "8"; txlen "13572";
12	ENSEMBL114_rn	exon	24879008	24879177	0.00882365196470455	+	.	gene_id "ENSRNOG00000067638"; transcript_id "ENSRNOG00000067638_tx_140"; exon_id "12_24879008_24879177_+"; exonnum "8"; txlen "13342";
12	ENSEMBL114_rn	exon	24879008	24879177	0.00882365196470455	+	.	gene_id "ENSRNOG00000067638"; transcript_id "ENSRNOG00000067638_tx_141"; exon_id "12_24879008_24879177_+"; exonnum "8"; txlen "13212";
12	ENSEMBL114_rn	exon	24879008	24879177	0.0590505939176381	+	.	gene_id "ENSRNOG00000067638"; transcript_id "ENSRNOG00000067638_tx_21"; exon_id "12_24879008_24879177_+"; exonnum "8"; txlen "13590";
12	ENSEMBL114_rn	exon	24879008	24879177	0.0590505939176381	+	.	gene_id "ENSRNOG00000067638"; transcript_id "ENSRNOG00000067638_tx_22"; exon_id "12_24879008_24879177_+"; exonnum "8"; txlen "13460";
12	ENSEMBL114_rn	exon	24879008	24879177	0.0573626281018647	+	.	gene_id "ENSRNOG00000067638"; transcript_id "ENSRNOG00000067638_tx_23"; exon_id "12_24879008_24879177_+"; exonnum "9"; txlen "13876";
12	ENSEMBL114_rn	exon	24879008	24879177	0.0573626281018647	+	.	gene_id "ENSRNOG00000067638"; transcript_id "ENSRNOG00000067638_tx_24"; exon_id "12_24879008_24879177_+"; exonnum "9"; txlen "13746";
12	ENSEMBL114_rn	exon	24879008	24879177	0.0543889144192043	+	.	gene_id "ENSRNOG00000067638"; transcript_id "ENSRNOG00000067638_tx_25"; exon_id "12_24879008_24879177_+"; exonnum "9"; txlen "13952";
12	ENSEMBL114_rn	exon	24879008	24879177	0.0543889144192043	+	.	gene_id "ENSRNOG00000067638"; transcript_id "ENSRNOG00000067638_tx_26"; exon_id "12_24879008_24879177_+"; exonnum "9"; txlen "13822";
12	ENSEMBL114_rn	exon	24879008	24879177	0.0542993967058742	+	.	gene_id "ENSRNOG00000067638"; transcript_id "ENSRNOG00000067638_tx_27"; exon_id "12_24879008_24879177_+"; exonnum "9"; txlen "13734";
12	ENSEMBL114_rn	exon	24879008	24879177	0.0542993967058742	+	.	gene_id "ENSRNOG00000067638"; transcript_id "ENSRNOG00000067638_tx_28"; exon_id "12_24879008_24879177_+"; exonnum "9"; txlen "13604";
12	ENSEMBL114_rn	exon	24879008	24879177	0.0506034078693032	+	.	gene_id "ENSRNOG00000067638"; transcript_id "ENSRNOG00000067638_tx_29"; exon_id "12_24879008_24879177_+"; exonnum "8"; txlen "13732";
12	ENSEMBL114_rn	exon	24879008	24879177	0.089970470481062	+	.	gene_id "ENSRNOG00000067638"; transcript_id "ENSRNOG00000067638_tx_3"; exon_id "12_24879008_24879177_+"; exonnum "8"; txlen "13950";
12	ENSEMBL114_rn	exon	24879008	24879177	0.0506034078693032	+	.	gene_id "ENSRNOG00000067638"; transcript_id "ENSRNOG00000067638_tx_30"; exon_id "12_24879008_24879177_+"; exonnum "8"; txlen "13602";
12	ENSEMBL114_rn	exon	24879008	24879177	0.049117777189551	+	.	gene_id "ENSRNOG00000067638"; transcript_id "ENSRNOG00000067638_tx_33"; exon_id "12_24879008_24879177_+"; exonnum "9"; txlen "13952";
12	ENSEMBL114_rn	exon	24879008	24879177	0.049117777189551	+	.	gene_id "ENSRNOG00000067638"; transcript_id "ENSRNOG00000067638_tx_34"; exon_id "12_24879008_24879177_+"; exonnum "9"; txlen "13822";
12	ENSEMBL114_rn	exon	24879008	24879177	0.0475119721176399	+	.	gene_id "ENSRNOG00000067638"; transcript_id "ENSRNOG00000067638_tx_35"; exon_id "12_24879008_24879177_+"; exonnum "8"; txlen "13732";
12	ENSEMBL114_rn	exon	24879008	24879177	0.0475119721176399	+	.	gene_id "ENSRNOG00000067638"; transcript_id "ENSRNOG00000067638_tx_36"; exon_id "12_24879008_24879177_+"; exonnum "8"; txlen "13602";
12	ENSEMBL114_rn	exon	24879008	24879177	0.0475119721176399	+	.	gene_id "ENSRNOG00000067638"; transcript_id "ENSRNOG00000067638_tx_37"; exon_id "12_24879008_24879177_+"; exonnum "9"; txlen "13876";
12	ENSEMBL114_rn	exon	24879008	24879177	0.0475119721176399	+	.	gene_id "ENSRNOG00000067638"; transcript_id "ENSRNOG00000067638_tx_38"; exon_id "12_24879008_24879177_+"; exonnum "9"; txlen "13746";
12	ENSEMBL114_rn	exon	24879008	24879177	0.089970470481062	+	.	gene_id "ENSRNOG00000067638"; transcript_id "ENSRNOG00000067638_tx_4"; exon_id "12_24879008_24879177_+"; exonnum "8"; txlen "13820";
12	ENSEMBL114_rn	exon	24879008	24879177	0.0407245475294056	+	.	gene_id "ENSRNOG00000067638"; transcript_id "ENSRNOG00000067638_tx_43"; exon_id "12_24879008_24879177_+"; exonnum "8"; txlen "13514";
12	ENSEMBL114_rn	exon	24879008	24879177	0.0407245475294056	+	.	gene_id "ENSRNOG00000067638"; transcript_id "ENSRNOG00000067638_tx_44"; exon_id "12_24879008_24879177_+"; exonnum "8"; txlen "13384";
12	ENSEMBL114_rn	exon	24879008	24879177	0.0407245475294056	+	.	gene_id "ENSRNOG00000067638"; transcript_id "ENSRNOG00000067638_tx_45"; exon_id "12_24879008_24879177_+"; exonnum "8"; txlen "13372";
12	ENSEMBL114_rn	exon	24879008	24879177	0.0407245475294056	+	.	gene_id "ENSRNOG00000067638"; transcript_id "ENSRNOG00000067638_tx_46"; exon_id "12_24879008_24879177_+"; exonnum "9"; txlen "13658";
12	ENSEMBL114_rn	exon	24879008	24879177	0.0407245475294056	+	.	gene_id "ENSRNOG00000067638"; transcript_id "ENSRNOG00000067638_tx_47"; exon_id "12_24879008_24879177_+"; exonnum "8"; txlen "13242";
12	ENSEMBL114_rn	exon	24879008	24879177	0.0407245475294056	+	.	gene_id "ENSRNOG00000067638"; transcript_id "ENSRNOG00000067638_tx_48"; exon_id "12_24879008_24879177_+"; exonnum "9"; txlen "13528";
12	ENSEMBL114_rn	exon	24879008	24879177	0.0407245475294056	+	.	gene_id "ENSRNOG00000067638"; transcript_id "ENSRNOG00000067638_tx_49"; exon_id "12_24879008_24879177_+"; exonnum "9"; txlen "13516";
12	ENSEMBL114_rn	exon	24879008	24879177	0.0828960976897883	+	.	gene_id "ENSRNOG00000067638"; transcript_id "ENSRNOG00000067638_tx_5"; exon_id "12_24879008_24879177_+"; exonnum "9"; txlen "14094";
12	ENSEMBL114_rn	exon	24879008	24879177	0.0407245475294056	+	.	gene_id "ENSRNOG00000067638"; transcript_id "ENSRNOG00000067638_tx_50"; exon_id "12_24879008_24879177_+"; exonnum "9"; txlen "13386";
12	ENSEMBL114_rn	exon	24879008	24879177	0.0828960976897883	+	.	gene_id "ENSRNOG00000067638"; transcript_id "ENSRNOG00000067638_tx_6"; exon_id "12_24879008_24879177_+"; exonnum "9"; txlen "13964";
12	ENSEMBL114_rn	exon	24879008	24879177	0.0356710737751878	+	.	gene_id "ENSRNOG00000067638"; transcript_id "ENSRNOG00000067638_tx_63"; exon_id "12_24879008_24879177_+"; exonnum "8"; txlen "13808";
12	ENSEMBL114_rn	exon	24879008	24879177	0.0356710737751878	+	.	gene_id "ENSRNOG00000067638"; transcript_id "ENSRNOG00000067638_tx_64"; exon_id "12_24879008_24879177_+"; exonnum "8"; txlen "13590";
12	ENSEMBL114_rn	exon	24879008	24879177	0.0356710737751878	+	.	gene_id "ENSRNOG00000067638"; transcript_id "ENSRNOG00000067638_tx_65"; exon_id "12_24879008_24879177_+"; exonnum "8"; txlen "13678";
12	ENSEMBL114_rn	exon	24879008	24879177	0.0356710737751878	+	.	gene_id "ENSRNOG00000067638"; transcript_id "ENSRNOG00000067638_tx_66"; exon_id "12_24879008_24879177_+"; exonnum "8"; txlen "13460";
12	ENSEMBL114_rn	exon	24879008	24879177	0.0309198765634238	+	.	gene_id "ENSRNOG00000067638"; transcript_id "ENSRNOG00000067638_tx_78"; exon_id "12_24879008_24879177_+"; exonnum "8"; txlen "13808";
12	ENSEMBL114_rn	exon	24879008	24879177	0.0309198765634238	+	.	gene_id "ENSRNOG00000067638"; transcript_id "ENSRNOG00000067638_tx_79"; exon_id "12_24879008_24879177_+"; exonnum "8"; txlen "13590";
12	ENSEMBL114_rn	exon	24879008	24879177	0.0309198765634238	+	.	gene_id "ENSRNOG00000067638"; transcript_id "ENSRNOG00000067638_tx_80"; exon_id "12_24879008_24879177_+"; exonnum "8"; txlen "13678";
12	ENSEMBL114_rn	exon	24879008	24879177	0.0309198765634238	+	.	gene_id "ENSRNOG00000067638"; transcript_id "ENSRNOG00000067638_tx_81"; exon_id "12_24879008_24879177_+"; exonnum "8"; txlen "13460";
12	ENSEMBL114_rn	exon	24879008	24879177	0.0280767609660248	+	.	gene_id "ENSRNOG00000067638"; transcript_id "ENSRNOG00000067638_tx_82"; exon_id "12_24879008_24879177_+"; exonnum "9"; txlen "13810";
12	ENSEMBL114_rn	exon	24879008	24879177	0.0280767609660248	+	.	gene_id "ENSRNOG00000067638"; transcript_id "ENSRNOG00000067638_tx_83"; exon_id "12_24879008_24879177_+"; exonnum "9"; txlen "13680";
12	ENSEMBL114_rn	exon	24879008	24879177	0.0257922134352902	+	.	gene_id "ENSRNOG00000067638"; transcript_id "ENSRNOG00000067638_tx_86"; exon_id "12_24879008_24879177_+"; exonnum "8"; txlen "13590";
12	ENSEMBL114_rn	exon	24879008	24879177	0.0257922134352902	+	.	gene_id "ENSRNOG00000067638"; transcript_id "ENSRNOG00000067638_tx_87"; exon_id "12_24879008_24879177_+"; exonnum "8"; txlen "13460";
12	ENSEMBL114_rn	exon	24879008	24879177	0.0257922134352902	+	.	gene_id "ENSRNOG00000067638"; transcript_id "ENSRNOG00000067638_tx_88"; exon_id "12_24879008_24879177_+"; exonnum "8"; txlen "13448";
12	ENSEMBL114_rn	exon	24879008	24879177	0.0257922134352902	+	.	gene_id "ENSRNOG00000067638"; transcript_id "ENSRNOG00000067638_tx_89"; exon_id "12_24879008_24879177_+"; exonnum "8"; txlen "13318";
12	ENSEMBL114_rn	exon	24879008	24879177	0.0257922134352902	+	.	gene_id "ENSRNOG00000067638"; transcript_id "ENSRNOG00000067638_tx_90"; exon_id "12_24879008_24879177_+"; exonnum "9"; txlen "13592";
12	ENSEMBL114_rn	exon	24879008	24879177	0.0257922134352902	+	.	gene_id "ENSRNOG00000067638"; transcript_id "ENSRNOG00000067638_tx_91"; exon_id "12_24879008_24879177_+"; exonnum "9"; txlen "13462";
12	ensembl	exon	24880578	24880780	0	+	.	gene_id "ENSRNOG00000067638"; gene_version "2"; transcript_id "ENSRNOT00000115261"; transcript_version "2"; exon_number "23"; gene_name "Zan"; gene_source "ensembl"; gene_biotype "protein_coding"; transcript_name "Zan-202"; transcript_source "ensembl"; transcript_biotype "protein_coding"; exon_id "ENSRNOE00000546113"; exon_version "1"; tag "Ensembl_canonical";
12	ensembl	CDS	24880578	24880780	0	+	2	gene_id "ENSRNOG00000067638"; gene_version "2"; transcript_id "ENSRNOT00000115261"; transcript_version "2"; exon_number "23"; gene_name "Zan"; gene_source "ensembl"; gene_biotype "protein_coding"; transcript_name "Zan-202"; transcript_source "ensembl"; transcript_biotype "protein_coding"; protein_id "ENSRNOP00000078864"; protein_version "2"; tag "Ensembl_canonical";
12	ensembl	exon	24880578	24880780	0	+	.	gene_id "ENSRNOG00000067638"; gene_version "2"; transcript_id "ENSRNOT00000098130"; transcript_version "2"; exon_number "22"; gene_name "Zan"; gene_source "ensembl"; gene_biotype "protein_coding"; transcript_name "Zan-201"; transcript_source "ensembl"; transcript_biotype "protein_coding"; exon_id "ENSRNOE00000546113"; exon_version "1";
12	ensembl	CDS	24880578	24880780	0	+	2	gene_id "ENSRNOG00000067638"; gene_version "2"; transcript_id "ENSRNOT00000098130"; transcript_version "2"; exon_number "22"; gene_name "Zan"; gene_source "ensembl"; gene_biotype "protein_coding"; transcript_name "Zan-201"; transcript_source "ensembl"; transcript_biotype "protein_coding"; protein_id "ENSRNOP00000094851"; protein_version "2";
12	ENSEMBL114_rn	exon	24880578	24880780	0.0166380805724591	+	.	gene_id "ENSRNOG00000067638"; transcript_id "ENSRNOG00000067638_tx_100"; exon_id "12_24880578_24880780_+"; exonnum "10"; txlen "13734";
12	ENSEMBL114_rn	exon	24880578	24880780	0.0166380805724591	+	.	gene_id "ENSRNOG00000067638"; transcript_id "ENSRNOG00000067638_tx_101"; exon_id "12_24880578_24880780_+"; exonnum "10"; txlen "13734";
12	ENSEMBL114_rn	exon	24880578	24880780	0.0166380805724591	+	.	gene_id "ENSRNOG00000067638"; transcript_id "ENSRNOG00000067638_tx_102"; exon_id "12_24880578_24880780_+"; exonnum "10"; txlen "13604";
12	ENSEMBL114_rn	exon	24880578	24880780	0.0166380805724591	+	.	gene_id "ENSRNOG00000067638"; transcript_id "ENSRNOG00000067638_tx_103"; exon_id "12_24880578_24880780_+"; exonnum "10"; txlen "13604";
12	ENSEMBL114_rn	exon	24880578	24880780	0.0166380805724591	+	.	gene_id "ENSRNOG00000067638"; transcript_id "ENSRNOG00000067638_tx_104"; exon_id "12_24880578_24880780_+"; exonnum "10"; txlen "13592";
12	ENSEMBL114_rn	exon	24880578	24880780	0.0166380805724591	+	.	gene_id "ENSRNOG00000067638"; transcript_id "ENSRNOG00000067638_tx_105"; exon_id "12_24880578_24880780_+"; exonnum "10"; txlen "13462";
12	ENSEMBL114_rn	exon	24880578	24880780	0.0108598793411748	+	.	gene_id "ENSRNOG00000067638"; transcript_id "ENSRNOG00000067638_tx_122"; exon_id "12_24880578_24880780_+"; exonnum "9"; txlen "14019";
12	ENSEMBL114_rn	exon	24880578	24880780	0.0108598793411748	+	.	gene_id "ENSRNOG00000067638"; transcript_id "ENSRNOG00000067638_tx_123"; exon_id "12_24880578_24880780_+"; exonnum "9"; txlen "13889";
12	ENSEMBL114_rn	exon	24880578	24880780	0.0108598793411748	+	.	gene_id "ENSRNOG00000067638"; transcript_id "ENSRNOG00000067638_tx_124"; exon_id "12_24880578_24880780_+"; exonnum "10"; txlen "14163";
12	ENSEMBL114_rn	exon	24880578	24880780	0.0098788603398976	+	.	gene_id "ENSRNOG00000067638"; transcript_id "ENSRNOG00000067638_tx_133"; exon_id "12_24880578_24880780_+"; exonnum "9"; txlen "13666";
12	ENSEMBL114_rn	exon	24880578	24880780	0.0098788603398976	+	.	gene_id "ENSRNOG00000067638"; transcript_id "ENSRNOG00000067638_tx_134"; exon_id "12_24880578_24880780_+"; exonnum "9"; txlen "13448";
12	ENSEMBL114_rn	exon	24880578	24880780	0.0098788603398976	+	.	gene_id "ENSRNOG00000067638"; transcript_id "ENSRNOG00000067638_tx_135"; exon_id "12_24880578_24880780_+"; exonnum "9"; txlen "13536";
12	ENSEMBL114_rn	exon	24880578	24880780	0.0098788603398976	+	.	gene_id "ENSRNOG00000067638"; transcript_id "ENSRNOG00000067638_tx_136"; exon_id "12_24880578_24880780_+"; exonnum "9"; txlen "13318";
12	ENSEMBL114_rn	exon	24880578	24880780	0.00882365196470455	+	.	gene_id "ENSRNOG00000067638"; transcript_id "ENSRNOG00000067638_tx_137"; exon_id "12_24880578_24880780_+"; exonnum "9"; txlen "13702";
12	ENSEMBL114_rn	exon	24880578	24880780	0.00882365196470455	+	.	gene_id "ENSRNOG00000067638"; transcript_id "ENSRNOG00000067638_tx_138"; exon_id "12_24880578_24880780_+"; exonnum "9"; txlen "13354";
12	ENSEMBL114_rn	exon	24880578	24880780	0.00882365196470455	+	.	gene_id "ENSRNOG00000067638"; transcript_id "ENSRNOG00000067638_tx_139"; exon_id "12_24880578_24880780_+"; exonnum "9"; txlen "13572";
12	ENSEMBL114_rn	exon	24880578	24880780	0.00882365196470455	+	.	gene_id "ENSRNOG00000067638"; transcript_id "ENSRNOG00000067638_tx_140"; exon_id "12_24880578_24880780_+"; exonnum "9"; txlen "13342";
12	ENSEMBL114_rn	exon	24880578	24880780	0.00882365196470455	+	.	gene_id "ENSRNOG00000067638"; transcript_id "ENSRNOG00000067638_tx_141"; exon_id "12_24880578_24880780_+"; exonnum "9"; txlen "13212";
12	ENSEMBL114_rn	exon	24880578	24880780	0.0590505939176381	+	.	gene_id "ENSRNOG00000067638"; transcript_id "ENSRNOG00000067638_tx_21"; exon_id "12_24880578_24880780_+"; exonnum "9"; txlen "13590";
12	ENSEMBL114_rn	exon	24880578	24880780	0.0590505939176381	+	.	gene_id "ENSRNOG00000067638"; transcript_id "ENSRNOG00000067638_tx_22"; exon_id "12_24880578_24880780_+"; exonnum "9"; txlen "13460";
12	ENSEMBL114_rn	exon	24880578	24880780	0.0573626281018647	+	.	gene_id "ENSRNOG00000067638"; transcript_id "ENSRNOG00000067638_tx_23"; exon_id "12_24880578_24880780_+"; exonnum "10"; txlen "13876";
12	ENSEMBL114_rn	exon	24880578	24880780	0.0573626281018647	+	.	gene_id "ENSRNOG00000067638"; transcript_id "ENSRNOG00000067638_tx_24"; exon_id "12_24880578_24880780_+"; exonnum "10"; txlen "13746";
12	ENSEMBL114_rn	exon	24880578	24880780	0.0543889144192043	+	.	gene_id "ENSRNOG00000067638"; transcript_id "ENSRNOG00000067638_tx_25"; exon_id "12_24880578_24880780_+"; exonnum "10"; txlen "13952";
12	ENSEMBL114_rn	exon	24880578	24880780	0.0543889144192043	+	.	gene_id "ENSRNOG00000067638"; transcript_id "ENSRNOG00000067638_tx_26"; exon_id "12_24880578_24880780_+"; exonnum "10"; txlen "13822";
12	ENSEMBL114_rn	exon	24880578	24880780	0.0542993967058742	+	.	gene_id "ENSRNOG00000067638"; transcript_id "ENSRNOG00000067638_tx_27"; exon_id "12_24880578_24880780_+"; exonnum "10"; txlen "13734";
12	ENSEMBL114_rn	exon	24880578	24880780	0.0542993967058742	+	.	gene_id "ENSRNOG00000067638"; transcript_id "ENSRNOG00000067638_tx_28"; exon_id "12_24880578_24880780_+"; exonnum "10"; txlen "13604";
12	ENSEMBL114_rn	exon	24880578	24880780	0.0506034078693032	+	.	gene_id "ENSRNOG00000067638"; transcript_id "ENSRNOG00000067638_tx_29"; exon_id "12_24880578_24880780_+"; exonnum "9"; txlen "13732";
12	ENSEMBL114_rn	exon	24880578	24880780	0.089970470481062	+	.	gene_id "ENSRNOG00000067638"; transcript_id "ENSRNOG00000067638_tx_3"; exon_id "12_24880578_24880780_+"; exonnum "9"; txlen "13950";
12	ENSEMBL114_rn	exon	24880578	24880780	0.0506034078693032	+	.	gene_id "ENSRNOG00000067638"; transcript_id "ENSRNOG00000067638_tx_30"; exon_id "12_24880578_24880780_+"; exonnum "9"; txlen "13602";
12	ENSEMBL114_rn	exon	24880578	24880780	0.049117777189551	+	.	gene_id "ENSRNOG00000067638"; transcript_id "ENSRNOG00000067638_tx_33"; exon_id "12_24880578_24880780_+"; exonnum "10"; txlen "13952";
12	ENSEMBL114_rn	exon	24880578	24880780	0.049117777189551	+	.	gene_id "ENSRNOG00000067638"; transcript_id "ENSRNOG00000067638_tx_34"; exon_id "12_24880578_24880780_+"; exonnum "10"; txlen "13822";
12	ENSEMBL114_rn	exon	24880578	24880780	0.0475119721176399	+	.	gene_id "ENSRNOG00000067638"; transcript_id "ENSRNOG00000067638_tx_35"; exon_id "12_24880578_24880780_+"; exonnum "9"; txlen "13732";
12	ENSEMBL114_rn	exon	24880578	24880780	0.0475119721176399	+	.	gene_id "ENSRNOG00000067638"; transcript_id "ENSRNOG00000067638_tx_36"; exon_id "12_24880578_24880780_+"; exonnum "9"; txlen "13602";
12	ENSEMBL114_rn	exon	24880578	24880780	0.0475119721176399	+	.	gene_id "ENSRNOG00000067638"; transcript_id "ENSRNOG00000067638_tx_37"; exon_id "12_24880578_24880780_+"; exonnum "10"; txlen "13876";
12	ENSEMBL114_rn	exon	24880578	24880780	0.0475119721176399	+	.	gene_id "ENSRNOG00000067638"; transcript_id "ENSRNOG00000067638_tx_38"; exon_id "12_24880578_24880780_+"; exonnum "10"; txlen "13746";
12	ENSEMBL114_rn	exon	24880578	24880780	0.089970470481062	+	.	gene_id "ENSRNOG00000067638"; transcript_id "ENSRNOG00000067638_tx_4"; exon_id "12_24880578_24880780_+"; exonnum "9"; txlen "13820";
12	ENSEMBL114_rn	exon	24880578	24880780	0.0407245475294056	+	.	gene_id "ENSRNOG00000067638"; transcript_id "ENSRNOG00000067638_tx_43"; exon_id "12_24880578_24880780_+"; exonnum "9"; txlen "13514";
12	ENSEMBL114_rn	exon	24880578	24880780	0.0407245475294056	+	.	gene_id "ENSRNOG00000067638"; transcript_id "ENSRNOG00000067638_tx_44"; exon_id "12_24880578_24880780_+"; exonnum "9"; txlen "13384";
12	ENSEMBL114_rn	exon	24880578	24880780	0.0407245475294056	+	.	gene_id "ENSRNOG00000067638"; transcript_id "ENSRNOG00000067638_tx_45"; exon_id "12_24880578_24880780_+"; exonnum "9"; txlen "13372";
12	ENSEMBL114_rn	exon	24880578	24880780	0.0407245475294056	+	.	gene_id "ENSRNOG00000067638"; transcript_id "ENSRNOG00000067638_tx_46"; exon_id "12_24880578_24880780_+"; exonnum "10"; txlen "13658";
12	ENSEMBL114_rn	exon	24880578	24880780	0.0407245475294056	+	.	gene_id "ENSRNOG00000067638"; transcript_id "ENSRNOG00000067638_tx_47"; exon_id "12_24880578_24880780_+"; exonnum "9"; txlen "13242";
12	ENSEMBL114_rn	exon	24880578	24880780	0.0407245475294056	+	.	gene_id "ENSRNOG00000067638"; transcript_id "ENSRNOG00000067638_tx_48"; exon_id "12_24880578_24880780_+"; exonnum "10"; txlen "13528";
12	ENSEMBL114_rn	exon	24880578	24880780	0.0407245475294056	+	.	gene_id "ENSRNOG00000067638"; transcript_id "ENSRNOG00000067638_tx_49"; exon_id "12_24880578_24880780_+"; exonnum "10"; txlen "13516";
12	ENSEMBL114_rn	exon	24880578	24880780	0.0828960976897883	+	.	gene_id "ENSRNOG00000067638"; transcript_id "ENSRNOG00000067638_tx_5"; exon_id "12_24880578_24880780_+"; exonnum "10"; txlen "14094";
12	ENSEMBL114_rn	exon	24880578	24880780	0.0407245475294056	+	.	gene_id "ENSRNOG00000067638"; transcript_id "ENSRNOG00000067638_tx_50"; exon_id "12_24880578_24880780_+"; exonnum "10"; txlen "13386";
12	ENSEMBL114_rn	exon	24880578	24880780	0.0828960976897883	+	.	gene_id "ENSRNOG00000067638"; transcript_id "ENSRNOG00000067638_tx_6"; exon_id "12_24880578_24880780_+"; exonnum "10"; txlen "13964";
12	ENSEMBL114_rn	exon	24880578	24880780	0.0356710737751878	+	.	gene_id "ENSRNOG00000067638"; transcript_id "ENSRNOG00000067638_tx_63"; exon_id "12_24880578_24880780_+"; exonnum "9"; txlen "13808";
12	ENSEMBL114_rn	exon	24880578	24880780	0.0356710737751878	+	.	gene_id "ENSRNOG00000067638"; transcript_id "ENSRNOG00000067638_tx_64"; exon_id "12_24880578_24880780_+"; exonnum "9"; txlen "13590";
12	ENSEMBL114_rn	exon	24880578	24880780	0.0356710737751878	+	.	gene_id "ENSRNOG00000067638"; transcript_id "ENSRNOG00000067638_tx_65"; exon_id "12_24880578_24880780_+"; exonnum "9"; txlen "13678";
12	ENSEMBL114_rn	exon	24880578	24880780	0.0356710737751878	+	.	gene_id "ENSRNOG00000067638"; transcript_id "ENSRNOG00000067638_tx_66"; exon_id "12_24880578_24880780_+"; exonnum "9"; txlen "13460";
12	ENSEMBL114_rn	exon	24880578	24880780	0.0309198765634238	+	.	gene_id "ENSRNOG00000067638"; transcript_id "ENSRNOG00000067638_tx_78"; exon_id "12_24880578_24880780_+"; exonnum "9"; txlen "13808";
12	ENSEMBL114_rn	exon	24880578	24880780	0.0309198765634238	+	.	gene_id "ENSRNOG00000067638"; transcript_id "ENSRNOG00000067638_tx_79"; exon_id "12_24880578_24880780_+"; exonnum "9"; txlen "13590";
12	ENSEMBL114_rn	exon	24880578	24880780	0.0309198765634238	+	.	gene_id "ENSRNOG00000067638"; transcript_id "ENSRNOG00000067638_tx_80"; exon_id "12_24880578_24880780_+"; exonnum "9"; txlen "13678";
12	ENSEMBL114_rn	exon	24880578	24880780	0.0309198765634238	+	.	gene_id "ENSRNOG00000067638"; transcript_id "ENSRNOG00000067638_tx_81"; exon_id "12_24880578_24880780_+"; exonnum "9"; txlen "13460";
12	ENSEMBL114_rn	exon	24880578	24880780	0.0280767609660248	+	.	gene_id "ENSRNOG00000067638"; transcript_id "ENSRNOG00000067638_tx_82"; exon_id "12_24880578_24880780_+"; exonnum "10"; txlen "13810";
12	ENSEMBL114_rn	exon	24880578	24880780	0.0280767609660248	+	.	gene_id "ENSRNOG00000067638"; transcript_id "ENSRNOG00000067638_tx_83"; exon_id "12_24880578_24880780_+"; exonnum "10"; txlen "13680";
12	ENSEMBL114_rn	exon	24880578	24880780	0.0257922134352902	+	.	gene_id "ENSRNOG00000067638"; transcript_id "ENSRNOG00000067638_tx_86"; exon_id "12_24880578_24880780_+"; exonnum "9"; txlen "13590";
12	ENSEMBL114_rn	exon	24880578	24880780	0.0257922134352902	+	.	gene_id "ENSRNOG00000067638"; transcript_id "ENSRNOG00000067638_tx_87"; exon_id "12_24880578_24880780_+"; exonnum "9"; txlen "13460";
12	ENSEMBL114_rn	exon	24880578	24880780	0.0257922134352902	+	.	gene_id "ENSRNOG00000067638"; transcript_id "ENSRNOG00000067638_tx_88"; exon_id "12_24880578_24880780_+"; exonnum "9"; txlen "13448";
12	ENSEMBL114_rn	exon	24880578	24880780	0.0257922134352902	+	.	gene_id "ENSRNOG00000067638"; transcript_id "ENSRNOG00000067638_tx_89"; exon_id "12_24880578_24880780_+"; exonnum "9"; txlen "13318";
12	ENSEMBL114_rn	exon	24880578	24880780	0.0257922134352902	+	.	gene_id "ENSRNOG00000067638"; transcript_id "ENSRNOG00000067638_tx_90"; exon_id "12_24880578_24880780_+"; exonnum "10"; txlen "13592";
12	ENSEMBL114_rn	exon	24880578	24880780	0.0257922134352902	+	.	gene_id "ENSRNOG00000067638"; transcript_id "ENSRNOG00000067638_tx_91"; exon_id "12_24880578_24880780_+"; exonnum "10"; txlen "13462";
12	ensembl	exon	24882987	24883128	0	+	.	gene_id "ENSRNOG00000067638"; gene_version "2"; transcript_id "ENSRNOT00000115261"; transcript_version "2"; exon_number "24"; gene_name "Zan"; gene_source "ensembl"; gene_biotype "protein_coding"; transcript_name "Zan-202"; transcript_source "ensembl"; transcript_biotype "protein_coding"; exon_id "ENSRNOE00000533812"; exon_version "1"; tag "Ensembl_canonical";
12	ensembl	CDS	24882987	24883128	0	+	0	gene_id "ENSRNOG00000067638"; gene_version "2"; transcript_id "ENSRNOT00000115261"; transcript_version "2"; exon_number "24"; gene_name "Zan"; gene_source "ensembl"; gene_biotype "protein_coding"; transcript_name "Zan-202"; transcript_source "ensembl"; transcript_biotype "protein_coding"; protein_id "ENSRNOP00000078864"; protein_version "2"; tag "Ensembl_canonical";
12	ensembl	exon	24882987	24883128	0	+	.	gene_id "ENSRNOG00000067638"; gene_version "2"; transcript_id "ENSRNOT00000098130"; transcript_version "2"; exon_number "23"; gene_name "Zan"; gene_source "ensembl"; gene_biotype "protein_coding"; transcript_name "Zan-201"; transcript_source "ensembl"; transcript_biotype "protein_coding"; exon_id "ENSRNOE00000533812"; exon_version "1";
12	ensembl	CDS	24882987	24883128	0	+	0	gene_id "ENSRNOG00000067638"; gene_version "2"; transcript_id "ENSRNOT00000098130"; transcript_version "2"; exon_number "23"; gene_name "Zan"; gene_source "ensembl"; gene_biotype "protein_coding"; transcript_name "Zan-201"; transcript_source "ensembl"; transcript_biotype "protein_coding"; protein_id "ENSRNOP00000094851"; protein_version "2";
12	ENSEMBL114_rn	exon	24882987	24883128	0.0166380805724591	+	.	gene_id "ENSRNOG00000067638"; transcript_id "ENSRNOG00000067638_tx_100"; exon_id "12_24882987_24883128_+"; exonnum "11"; txlen "13734";
12	ENSEMBL114_rn	exon	24882987	24883128	0.0166380805724591	+	.	gene_id "ENSRNOG00000067638"; transcript_id "ENSRNOG00000067638_tx_101"; exon_id "12_24882987_24883128_+"; exonnum "11"; txlen "13734";
12	ENSEMBL114_rn	exon	24882987	24883128	0.0166380805724591	+	.	gene_id "ENSRNOG00000067638"; transcript_id "ENSRNOG00000067638_tx_102"; exon_id "12_24882987_24883128_+"; exonnum "11"; txlen "13604";
12	ENSEMBL114_rn	exon	24882987	24883128	0.0166380805724591	+	.	gene_id "ENSRNOG00000067638"; transcript_id "ENSRNOG00000067638_tx_103"; exon_id "12_24882987_24883128_+"; exonnum "11"; txlen "13604";
12	ENSEMBL114_rn	exon	24882987	24883128	0.0166380805724591	+	.	gene_id "ENSRNOG00000067638"; transcript_id "ENSRNOG00000067638_tx_104"; exon_id "12_24882987_24883128_+"; exonnum "11"; txlen "13592";
12	ENSEMBL114_rn	exon	24882987	24883128	0.0166380805724591	+	.	gene_id "ENSRNOG00000067638"; transcript_id "ENSRNOG00000067638_tx_105"; exon_id "12_24882987_24883128_+"; exonnum "11"; txlen "13462";
12	ENSEMBL114_rn	exon	24882987	24883128	0.0108598793411748	+	.	gene_id "ENSRNOG00000067638"; transcript_id "ENSRNOG00000067638_tx_122"; exon_id "12_24882987_24883128_+"; exonnum "10"; txlen "14019";
12	ENSEMBL114_rn	exon	24882987	24883128	0.0108598793411748	+	.	gene_id "ENSRNOG00000067638"; transcript_id "ENSRNOG00000067638_tx_123"; exon_id "12_24882987_24883128_+"; exonnum "10"; txlen "13889";
12	ENSEMBL114_rn	exon	24882987	24883128	0.0108598793411748	+	.	gene_id "ENSRNOG00000067638"; transcript_id "ENSRNOG00000067638_tx_124"; exon_id "12_24882987_24883128_+"; exonnum "11"; txlen "14163";
12	ENSEMBL114_rn	exon	24882987	24883128	0.0098788603398976	+	.	gene_id "ENSRNOG00000067638"; transcript_id "ENSRNOG00000067638_tx_133"; exon_id "12_24882987_24883128_+"; exonnum "10"; txlen "13666";
12	ENSEMBL114_rn	exon	24882987	24883128	0.0098788603398976	+	.	gene_id "ENSRNOG00000067638"; transcript_id "ENSRNOG00000067638_tx_134"; exon_id "12_24882987_24883128_+"; exonnum "10"; txlen "13448";
12	ENSEMBL114_rn	exon	24882987	24883128	0.0098788603398976	+	.	gene_id "ENSRNOG00000067638"; transcript_id "ENSRNOG00000067638_tx_135"; exon_id "12_24882987_24883128_+"; exonnum "10"; txlen "13536";
12	ENSEMBL114_rn	exon	24882987	24883128	0.0098788603398976	+	.	gene_id "ENSRNOG00000067638"; transcript_id "ENSRNOG00000067638_tx_136"; exon_id "12_24882987_24883128_+"; exonnum "10"; txlen "13318";
12	ENSEMBL114_rn	exon	24882987	24883128	0.00882365196470455	+	.	gene_id "ENSRNOG00000067638"; transcript_id "ENSRNOG00000067638_tx_137"; exon_id "12_24882987_24883128_+"; exonnum "10"; txlen "13702";
12	ENSEMBL114_rn	exon	24882987	24883128	0.00882365196470455	+	.	gene_id "ENSRNOG00000067638"; transcript_id "ENSRNOG00000067638_tx_138"; exon_id "12_24882987_24883128_+"; exonnum "10"; txlen "13354";
12	ENSEMBL114_rn	exon	24882987	24883128	0.00882365196470455	+	.	gene_id "ENSRNOG00000067638"; transcript_id "ENSRNOG00000067638_tx_139"; exon_id "12_24882987_24883128_+"; exonnum "10"; txlen "13572";
12	ENSEMBL114_rn	exon	24882987	24883128	0.00882365196470455	+	.	gene_id "ENSRNOG00000067638"; transcript_id "ENSRNOG00000067638_tx_140"; exon_id "12_24882987_24883128_+"; exonnum "10"; txlen "13342";
12	ENSEMBL114_rn	exon	24882987	24883128	0.00882365196470455	+	.	gene_id "ENSRNOG00000067638"; transcript_id "ENSRNOG00000067638_tx_141"; exon_id "12_24882987_24883128_+"; exonnum "10"; txlen "13212";
12	ENSEMBL114_rn	exon	24882987	24883128	0.0590505939176381	+	.	gene_id "ENSRNOG00000067638"; transcript_id "ENSRNOG00000067638_tx_21"; exon_id "12_24882987_24883128_+"; exonnum "10"; txlen "13590";
12	ENSEMBL114_rn	exon	24882987	24883128	0.0590505939176381	+	.	gene_id "ENSRNOG00000067638"; transcript_id "ENSRNOG00000067638_tx_22"; exon_id "12_24882987_24883128_+"; exonnum "10"; txlen "13460";
12	ENSEMBL114_rn	exon	24882987	24883128	0.0573626281018647	+	.	gene_id "ENSRNOG00000067638"; transcript_id "ENSRNOG00000067638_tx_23"; exon_id "12_24882987_24883128_+"; exonnum "11"; txlen "13876";
12	ENSEMBL114_rn	exon	24882987	24883128	0.0573626281018647	+	.	gene_id "ENSRNOG00000067638"; transcript_id "ENSRNOG00000067638_tx_24"; exon_id "12_24882987_24883128_+"; exonnum "11"; txlen "13746";
12	ENSEMBL114_rn	exon	24882987	24883128	0.0543889144192043	+	.	gene_id "ENSRNOG00000067638"; transcript_id "ENSRNOG00000067638_tx_25"; exon_id "12_24882987_24883128_+"; exonnum "11"; txlen "13952";
12	ENSEMBL114_rn	exon	24882987	24883128	0.0543889144192043	+	.	gene_id "ENSRNOG00000067638"; transcript_id "ENSRNOG00000067638_tx_26"; exon_id "12_24882987_24883128_+"; exonnum "11"; txlen "13822";
12	ENSEMBL114_rn	exon	24882987	24883128	0.0542993967058742	+	.	gene_id "ENSRNOG00000067638"; transcript_id "ENSRNOG00000067638_tx_27"; exon_id "12_24882987_24883128_+"; exonnum "11"; txlen "13734";
12	ENSEMBL114_rn	exon	24882987	24883128	0.0542993967058742	+	.	gene_id "ENSRNOG00000067638"; transcript_id "ENSRNOG00000067638_tx_28"; exon_id "12_24882987_24883128_+"; exonnum "11"; txlen "13604";
12	ENSEMBL114_rn	exon	24882987	24883128	0.0506034078693032	+	.	gene_id "ENSRNOG00000067638"; transcript_id "ENSRNOG00000067638_tx_29"; exon_id "12_24882987_24883128_+"; exonnum "10"; txlen "13732";
12	ENSEMBL114_rn	exon	24882987	24883128	0.089970470481062	+	.	gene_id "ENSRNOG00000067638"; transcript_id "ENSRNOG00000067638_tx_3"; exon_id "12_24882987_24883128_+"; exonnum "10"; txlen "13950";
12	ENSEMBL114_rn	exon	24882987	24883128	0.0506034078693032	+	.	gene_id "ENSRNOG00000067638"; transcript_id "ENSRNOG00000067638_tx_30"; exon_id "12_24882987_24883128_+"; exonnum "10"; txlen "13602";
12	ENSEMBL114_rn	exon	24882987	24883128	0.049117777189551	+	.	gene_id "ENSRNOG00000067638"; transcript_id "ENSRNOG00000067638_tx_33"; exon_id "12_24882987_24883128_+"; exonnum "11"; txlen "13952";
12	ENSEMBL114_rn	exon	24882987	24883128	0.049117777189551	+	.	gene_id "ENSRNOG00000067638"; transcript_id "ENSRNOG00000067638_tx_34"; exon_id "12_24882987_24883128_+"; exonnum "11"; txlen "13822";
12	ENSEMBL114_rn	exon	24882987	24883128	0.0475119721176399	+	.	gene_id "ENSRNOG00000067638"; transcript_id "ENSRNOG00000067638_tx_35"; exon_id "12_24882987_24883128_+"; exonnum "10"; txlen "13732";
12	ENSEMBL114_rn	exon	24882987	24883128	0.0475119721176399	+	.	gene_id "ENSRNOG00000067638"; transcript_id "ENSRNOG00000067638_tx_36"; exon_id "12_24882987_24883128_+"; exonnum "10"; txlen "13602";
12	ENSEMBL114_rn	exon	24882987	24883128	0.0475119721176399	+	.	gene_id "ENSRNOG00000067638"; transcript_id "ENSRNOG00000067638_tx_37"; exon_id "12_24882987_24883128_+"; exonnum "11"; txlen "13876";
12	ENSEMBL114_rn	exon	24882987	24883128	0.0475119721176399	+	.	gene_id "ENSRNOG00000067638"; transcript_id "ENSRNOG00000067638_tx_38"; exon_id "12_24882987_24883128_+"; exonnum "11"; txlen "13746";
12	ENSEMBL114_rn	exon	24882987	24883128	0.089970470481062	+	.	gene_id "ENSRNOG00000067638"; transcript_id "ENSRNOG00000067638_tx_4"; exon_id "12_24882987_24883128_+"; exonnum "10"; txlen "13820";
12	ENSEMBL114_rn	exon	24882987	24883128	0.0407245475294056	+	.	gene_id "ENSRNOG00000067638"; transcript_id "ENSRNOG00000067638_tx_43"; exon_id "12_24882987_24883128_+"; exonnum "10"; txlen "13514";
12	ENSEMBL114_rn	exon	24882987	24883128	0.0407245475294056	+	.	gene_id "ENSRNOG00000067638"; transcript_id "ENSRNOG00000067638_tx_44"; exon_id "12_24882987_24883128_+"; exonnum "10"; txlen "13384";
12	ENSEMBL114_rn	exon	24882987	24883128	0.0407245475294056	+	.	gene_id "ENSRNOG00000067638"; transcript_id "ENSRNOG00000067638_tx_45"; exon_id "12_24882987_24883128_+"; exonnum "10"; txlen "13372";
12	ENSEMBL114_rn	exon	24882987	24883128	0.0407245475294056	+	.	gene_id "ENSRNOG00000067638"; transcript_id "ENSRNOG00000067638_tx_46"; exon_id "12_24882987_24883128_+"; exonnum "11"; txlen "13658";
12	ENSEMBL114_rn	exon	24882987	24883128	0.0407245475294056	+	.	gene_id "ENSRNOG00000067638"; transcript_id "ENSRNOG00000067638_tx_47"; exon_id "12_24882987_24883128_+"; exonnum "10"; txlen "13242";
12	ENSEMBL114_rn	exon	24882987	24883128	0.0407245475294056	+	.	gene_id "ENSRNOG00000067638"; transcript_id "ENSRNOG00000067638_tx_48"; exon_id "12_24882987_24883128_+"; exonnum "11"; txlen "13528";
12	ENSEMBL114_rn	exon	24882987	24883128	0.0407245475294056	+	.	gene_id "ENSRNOG00000067638"; transcript_id "ENSRNOG00000067638_tx_49"; exon_id "12_24882987_24883128_+"; exonnum "11"; txlen "13516";
12	ENSEMBL114_rn	exon	24882987	24883128	0.0828960976897883	+	.	gene_id "ENSRNOG00000067638"; transcript_id "ENSRNOG00000067638_tx_5"; exon_id "12_24882987_24883128_+"; exonnum "11"; txlen "14094";
12	ENSEMBL114_rn	exon	24882987	24883128	0.0407245475294056	+	.	gene_id "ENSRNOG00000067638"; transcript_id "ENSRNOG00000067638_tx_50"; exon_id "12_24882987_24883128_+"; exonnum "11"; txlen "13386";
12	ENSEMBL114_rn	exon	24882987	24883128	0.0828960976897883	+	.	gene_id "ENSRNOG00000067638"; transcript_id "ENSRNOG00000067638_tx_6"; exon_id "12_24882987_24883128_+"; exonnum "11"; txlen "13964";
12	ENSEMBL114_rn	exon	24882987	24883128	0.0356710737751878	+	.	gene_id "ENSRNOG00000067638"; transcript_id "ENSRNOG00000067638_tx_63"; exon_id "12_24882987_24883128_+"; exonnum "10"; txlen "13808";
12	ENSEMBL114_rn	exon	24882987	24883128	0.0356710737751878	+	.	gene_id "ENSRNOG00000067638"; transcript_id "ENSRNOG00000067638_tx_64"; exon_id "12_24882987_24883128_+"; exonnum "10"; txlen "13590";
12	ENSEMBL114_rn	exon	24882987	24883128	0.0356710737751878	+	.	gene_id "ENSRNOG00000067638"; transcript_id "ENSRNOG00000067638_tx_65"; exon_id "12_24882987_24883128_+"; exonnum "10"; txlen "13678";
12	ENSEMBL114_rn	exon	24882987	24883128	0.0356710737751878	+	.	gene_id "ENSRNOG00000067638"; transcript_id "ENSRNOG00000067638_tx_66"; exon_id "12_24882987_24883128_+"; exonnum "10"; txlen "13460";
12	ENSEMBL114_rn	exon	24882987	24883128	0.0309198765634238	+	.	gene_id "ENSRNOG00000067638"; transcript_id "ENSRNOG00000067638_tx_78"; exon_id "12_24882987_24883128_+"; exonnum "10"; txlen "13808";
12	ENSEMBL114_rn	exon	24882987	24883128	0.0309198765634238	+	.	gene_id "ENSRNOG00000067638"; transcript_id "ENSRNOG00000067638_tx_79"; exon_id "12_24882987_24883128_+"; exonnum "10"; txlen "13590";
12	ENSEMBL114_rn	exon	24882987	24883128	0.0309198765634238	+	.	gene_id "ENSRNOG00000067638"; transcript_id "ENSRNOG00000067638_tx_80"; exon_id "12_24882987_24883128_+"; exonnum "10"; txlen "13678";
12	ENSEMBL114_rn	exon	24882987	24883128	0.0309198765634238	+	.	gene_id "ENSRNOG00000067638"; transcript_id "ENSRNOG00000067638_tx_81"; exon_id "12_24882987_24883128_+"; exonnum "10"; txlen "13460";
12	ENSEMBL114_rn	exon	24882987	24883128	0.0280767609660248	+	.	gene_id "ENSRNOG00000067638"; transcript_id "ENSRNOG00000067638_tx_82"; exon_id "12_24882987_24883128_+"; exonnum "11"; txlen "13810";
12	ENSEMBL114_rn	exon	24882987	24883128	0.0280767609660248	+	.	gene_id "ENSRNOG00000067638"; transcript_id "ENSRNOG00000067638_tx_83"; exon_id "12_24882987_24883128_+"; exonnum "11"; txlen "13680";
12	ENSEMBL114_rn	exon	24882987	24883128	0.0257922134352902	+	.	gene_id "ENSRNOG00000067638"; transcript_id "ENSRNOG00000067638_tx_86"; exon_id "12_24882987_24883128_+"; exonnum "10"; txlen "13590";
12	ENSEMBL114_rn	exon	24882987	24883128	0.0257922134352902	+	.	gene_id "ENSRNOG00000067638"; transcript_id "ENSRNOG00000067638_tx_87"; exon_id "12_24882987_24883128_+"; exonnum "10"; txlen "13460";
12	ENSEMBL114_rn	exon	24882987	24883128	0.0257922134352902	+	.	gene_id "ENSRNOG00000067638"; transcript_id "ENSRNOG00000067638_tx_88"; exon_id "12_24882987_24883128_+"; exonnum "10"; txlen "13448";
12	ENSEMBL114_rn	exon	24882987	24883128	0.0257922134352902	+	.	gene_id "ENSRNOG00000067638"; transcript_id "ENSRNOG00000067638_tx_89"; exon_id "12_24882987_24883128_+"; exonnum "10"; txlen "13318";
12	ENSEMBL114_rn	exon	24882987	24883128	0.0257922134352902	+	.	gene_id "ENSRNOG00000067638"; transcript_id "ENSRNOG00000067638_tx_90"; exon_id "12_24882987_24883128_+"; exonnum "11"; txlen "13592";
12	ENSEMBL114_rn	exon	24882987	24883128	0.0257922134352902	+	.	gene_id "ENSRNOG00000067638"; transcript_id "ENSRNOG00000067638_tx_91"; exon_id "12_24882987_24883128_+"; exonnum "11"; txlen "13462";
12	ensembl	exon	24886634	24886881	0	+	.	gene_id "ENSRNOG00000067638"; gene_version "2"; transcript_id "ENSRNOT00000115261"; transcript_version "2"; exon_number "25"; gene_name "Zan"; gene_source "ensembl"; gene_biotype "protein_coding"; transcript_name "Zan-202"; transcript_source "ensembl"; transcript_biotype "protein_coding"; exon_id "ENSRNOE00000565271"; exon_version "2"; tag "Ensembl_canonical";
12	ensembl	CDS	24886634	24886881	0	+	2	gene_id "ENSRNOG00000067638"; gene_version "2"; transcript_id "ENSRNOT00000115261"; transcript_version "2"; exon_number "25"; gene_name "Zan"; gene_source "ensembl"; gene_biotype "protein_coding"; transcript_name "Zan-202"; transcript_source "ensembl"; transcript_biotype "protein_coding"; protein_id "ENSRNOP00000078864"; protein_version "2"; tag "Ensembl_canonical";
12	ensembl	exon	24886634	24886881	0	+	.	gene_id "ENSRNOG00000067638"; gene_version "2"; transcript_id "ENSRNOT00000098130"; transcript_version "2"; exon_number "24"; gene_name "Zan"; gene_source "ensembl"; gene_biotype "protein_coding"; transcript_name "Zan-201"; transcript_source "ensembl"; transcript_biotype "protein_coding"; exon_id "ENSRNOE00000565271"; exon_version "2";
12	ensembl	CDS	24886634	24886881	0	+	2	gene_id "ENSRNOG00000067638"; gene_version "2"; transcript_id "ENSRNOT00000098130"; transcript_version "2"; exon_number "24"; gene_name "Zan"; gene_source "ensembl"; gene_biotype "protein_coding"; transcript_name "Zan-201"; transcript_source "ensembl"; transcript_biotype "protein_coding"; protein_id "ENSRNOP00000094851"; protein_version "2";
12	ENSEMBL114_rn	exon	24886634	24886881	0.0166380805724591	+	.	gene_id "ENSRNOG00000067638"; transcript_id "ENSRNOG00000067638_tx_100"; exon_id "12_24886634_24886881_+"; exonnum "12"; txlen "13734";
12	ENSEMBL114_rn	exon	24886634	24886881	0.0166380805724591	+	.	gene_id "ENSRNOG00000067638"; transcript_id "ENSRNOG00000067638_tx_101"; exon_id "12_24886634_24886881_+"; exonnum "12"; txlen "13734";
12	ENSEMBL114_rn	exon	24886634	24886881	0.0166380805724591	+	.	gene_id "ENSRNOG00000067638"; transcript_id "ENSRNOG00000067638_tx_102"; exon_id "12_24886634_24886881_+"; exonnum "12"; txlen "13604";
12	ENSEMBL114_rn	exon	24886634	24886881	0.0166380805724591	+	.	gene_id "ENSRNOG00000067638"; transcript_id "ENSRNOG00000067638_tx_103"; exon_id "12_24886634_24886881_+"; exonnum "12"; txlen "13604";
12	ENSEMBL114_rn	exon	24886634	24886881	0.0166380805724591	+	.	gene_id "ENSRNOG00000067638"; transcript_id "ENSRNOG00000067638_tx_104"; exon_id "12_24886634_24886881_+"; exonnum "12"; txlen "13592";
12	ENSEMBL114_rn	exon	24886634	24886881	0.0166380805724591	+	.	gene_id "ENSRNOG00000067638"; transcript_id "ENSRNOG00000067638_tx_105"; exon_id "12_24886634_24886881_+"; exonnum "12"; txlen "13462";
12	ENSEMBL114_rn	exon	24886634	24886881	0.0108598793411748	+	.	gene_id "ENSRNOG00000067638"; transcript_id "ENSRNOG00000067638_tx_122"; exon_id "12_24886634_24886881_+"; exonnum "11"; txlen "14019";
12	ENSEMBL114_rn	exon	24886634	24886881	0.0108598793411748	+	.	gene_id "ENSRNOG00000067638"; transcript_id "ENSRNOG00000067638_tx_123"; exon_id "12_24886634_24886881_+"; exonnum "11"; txlen "13889";
12	ENSEMBL114_rn	exon	24886634	24886881	0.0108598793411748	+	.	gene_id "ENSRNOG00000067638"; transcript_id "ENSRNOG00000067638_tx_124"; exon_id "12_24886634_24886881_+"; exonnum "12"; txlen "14163";
12	ENSEMBL114_rn	exon	24886634	24886881	0.0098788603398976	+	.	gene_id "ENSRNOG00000067638"; transcript_id "ENSRNOG00000067638_tx_133"; exon_id "12_24886634_24886881_+"; exonnum "11"; txlen "13666";
12	ENSEMBL114_rn	exon	24886634	24886881	0.0098788603398976	+	.	gene_id "ENSRNOG00000067638"; transcript_id "ENSRNOG00000067638_tx_134"; exon_id "12_24886634_24886881_+"; exonnum "11"; txlen "13448";
12	ENSEMBL114_rn	exon	24886634	24886881	0.0098788603398976	+	.	gene_id "ENSRNOG00000067638"; transcript_id "ENSRNOG00000067638_tx_135"; exon_id "12_24886634_24886881_+"; exonnum "11"; txlen "13536";
12	ENSEMBL114_rn	exon	24886634	24886881	0.0098788603398976	+	.	gene_id "ENSRNOG00000067638"; transcript_id "ENSRNOG00000067638_tx_136"; exon_id "12_24886634_24886881_+"; exonnum "11"; txlen "13318";
12	ENSEMBL114_rn	exon	24886634	24886881	0.0590505939176381	+	.	gene_id "ENSRNOG00000067638"; transcript_id "ENSRNOG00000067638_tx_21"; exon_id "12_24886634_24886881_+"; exonnum "11"; txlen "13590";
12	ENSEMBL114_rn	exon	24886634	24886881	0.0590505939176381	+	.	gene_id "ENSRNOG00000067638"; transcript_id "ENSRNOG00000067638_tx_22"; exon_id "12_24886634_24886881_+"; exonnum "11"; txlen "13460";
12	ENSEMBL114_rn	exon	24886634	24886881	0.0573626281018647	+	.	gene_id "ENSRNOG00000067638"; transcript_id "ENSRNOG00000067638_tx_23"; exon_id "12_24886634_24886881_+"; exonnum "12"; txlen "13876";
12	ENSEMBL114_rn	exon	24886634	24886881	0.0573626281018647	+	.	gene_id "ENSRNOG00000067638"; transcript_id "ENSRNOG00000067638_tx_24"; exon_id "12_24886634_24886881_+"; exonnum "12"; txlen "13746";
12	ENSEMBL114_rn	exon	24886634	24886881	0.0543889144192043	+	.	gene_id "ENSRNOG00000067638"; transcript_id "ENSRNOG00000067638_tx_25"; exon_id "12_24886634_24886881_+"; exonnum "12"; txlen "13952";
12	ENSEMBL114_rn	exon	24886634	24886881	0.0543889144192043	+	.	gene_id "ENSRNOG00000067638"; transcript_id "ENSRNOG00000067638_tx_26"; exon_id "12_24886634_24886881_+"; exonnum "12"; txlen "13822";
12	ENSEMBL114_rn	exon	24886634	24886881	0.0542993967058742	+	.	gene_id "ENSRNOG00000067638"; transcript_id "ENSRNOG00000067638_tx_27"; exon_id "12_24886634_24886881_+"; exonnum "12"; txlen "13734";
12	ENSEMBL114_rn	exon	24886634	24886881	0.0542993967058742	+	.	gene_id "ENSRNOG00000067638"; transcript_id "ENSRNOG00000067638_tx_28"; exon_id "12_24886634_24886881_+"; exonnum "12"; txlen "13604";
12	ENSEMBL114_rn	exon	24886634	24886881	0.0506034078693032	+	.	gene_id "ENSRNOG00000067638"; transcript_id "ENSRNOG00000067638_tx_29"; exon_id "12_24886634_24886881_+"; exonnum "11"; txlen "13732";
12	ENSEMBL114_rn	exon	24886634	24886881	0.089970470481062	+	.	gene_id "ENSRNOG00000067638"; transcript_id "ENSRNOG00000067638_tx_3"; exon_id "12_24886634_24886881_+"; exonnum "11"; txlen "13950";
12	ENSEMBL114_rn	exon	24886634	24886881	0.0506034078693032	+	.	gene_id "ENSRNOG00000067638"; transcript_id "ENSRNOG00000067638_tx_30"; exon_id "12_24886634_24886881_+"; exonnum "11"; txlen "13602";
12	ENSEMBL114_rn	exon	24886634	24886881	0.049117777189551	+	.	gene_id "ENSRNOG00000067638"; transcript_id "ENSRNOG00000067638_tx_33"; exon_id "12_24886634_24886881_+"; exonnum "12"; txlen "13952";
12	ENSEMBL114_rn	exon	24886634	24886881	0.049117777189551	+	.	gene_id "ENSRNOG00000067638"; transcript_id "ENSRNOG00000067638_tx_34"; exon_id "12_24886634_24886881_+"; exonnum "12"; txlen "13822";
12	ENSEMBL114_rn	exon	24886634	24886881	0.0475119721176399	+	.	gene_id "ENSRNOG00000067638"; transcript_id "ENSRNOG00000067638_tx_35"; exon_id "12_24886634_24886881_+"; exonnum "11"; txlen "13732";
12	ENSEMBL114_rn	exon	24886634	24886881	0.0475119721176399	+	.	gene_id "ENSRNOG00000067638"; transcript_id "ENSRNOG00000067638_tx_36"; exon_id "12_24886634_24886881_+"; exonnum "11"; txlen "13602";
12	ENSEMBL114_rn	exon	24886634	24886881	0.0475119721176399	+	.	gene_id "ENSRNOG00000067638"; transcript_id "ENSRNOG00000067638_tx_37"; exon_id "12_24886634_24886881_+"; exonnum "12"; txlen "13876";
12	ENSEMBL114_rn	exon	24886634	24886881	0.0475119721176399	+	.	gene_id "ENSRNOG00000067638"; transcript_id "ENSRNOG00000067638_tx_38"; exon_id "12_24886634_24886881_+"; exonnum "12"; txlen "13746";
12	ENSEMBL114_rn	exon	24886634	24886881	0.089970470481062	+	.	gene_id "ENSRNOG00000067638"; transcript_id "ENSRNOG00000067638_tx_4"; exon_id "12_24886634_24886881_+"; exonnum "11"; txlen "13820";
12	ENSEMBL114_rn	exon	24886634	24886881	0.0407245475294056	+	.	gene_id "ENSRNOG00000067638"; transcript_id "ENSRNOG00000067638_tx_43"; exon_id "12_24886634_24886881_+"; exonnum "11"; txlen "13514";
12	ENSEMBL114_rn	exon	24886634	24886881	0.0407245475294056	+	.	gene_id "ENSRNOG00000067638"; transcript_id "ENSRNOG00000067638_tx_44"; exon_id "12_24886634_24886881_+"; exonnum "11"; txlen "13384";
12	ENSEMBL114_rn	exon	24886634	24886881	0.0407245475294056	+	.	gene_id "ENSRNOG00000067638"; transcript_id "ENSRNOG00000067638_tx_45"; exon_id "12_24886634_24886881_+"; exonnum "11"; txlen "13372";
12	ENSEMBL114_rn	exon	24886634	24886881	0.0407245475294056	+	.	gene_id "ENSRNOG00000067638"; transcript_id "ENSRNOG00000067638_tx_46"; exon_id "12_24886634_24886881_+"; exonnum "12"; txlen "13658";
12	ENSEMBL114_rn	exon	24886634	24886881	0.0407245475294056	+	.	gene_id "ENSRNOG00000067638"; transcript_id "ENSRNOG00000067638_tx_47"; exon_id "12_24886634_24886881_+"; exonnum "11"; txlen "13242";
12	ENSEMBL114_rn	exon	24886634	24886881	0.0407245475294056	+	.	gene_id "ENSRNOG00000067638"; transcript_id "ENSRNOG00000067638_tx_48"; exon_id "12_24886634_24886881_+"; exonnum "12"; txlen "13528";
12	ENSEMBL114_rn	exon	24886634	24886881	0.0407245475294056	+	.	gene_id "ENSRNOG00000067638"; transcript_id "ENSRNOG00000067638_tx_49"; exon_id "12_24886634_24886881_+"; exonnum "12"; txlen "13516";
12	ENSEMBL114_rn	exon	24886634	24886881	0.0828960976897883	+	.	gene_id "ENSRNOG00000067638"; transcript_id "ENSRNOG00000067638_tx_5"; exon_id "12_24886634_24886881_+"; exonnum "12"; txlen "14094";
12	ENSEMBL114_rn	exon	24886634	24886881	0.0407245475294056	+	.	gene_id "ENSRNOG00000067638"; transcript_id "ENSRNOG00000067638_tx_50"; exon_id "12_24886634_24886881_+"; exonnum "12"; txlen "13386";
12	ENSEMBL114_rn	exon	24886634	24886881	0.0828960976897883	+	.	gene_id "ENSRNOG00000067638"; transcript_id "ENSRNOG00000067638_tx_6"; exon_id "12_24886634_24886881_+"; exonnum "12"; txlen "13964";
12	ENSEMBL114_rn	exon	24886634	24886881	0.0356710737751878	+	.	gene_id "ENSRNOG00000067638"; transcript_id "ENSRNOG00000067638_tx_63"; exon_id "12_24886634_24886881_+"; exonnum "11"; txlen "13808";
12	ENSEMBL114_rn	exon	24886634	24886881	0.0356710737751878	+	.	gene_id "ENSRNOG00000067638"; transcript_id "ENSRNOG00000067638_tx_64"; exon_id "12_24886634_24886881_+"; exonnum "11"; txlen "13590";
12	ENSEMBL114_rn	exon	24886634	24886881	0.0356710737751878	+	.	gene_id "ENSRNOG00000067638"; transcript_id "ENSRNOG00000067638_tx_65"; exon_id "12_24886634_24886881_+"; exonnum "11"; txlen "13678";
12	ENSEMBL114_rn	exon	24886634	24886881	0.0356710737751878	+	.	gene_id "ENSRNOG00000067638"; transcript_id "ENSRNOG00000067638_tx_66"; exon_id "12_24886634_24886881_+"; exonnum "11"; txlen "13460";
12	ENSEMBL114_rn	exon	24886634	24886881	0.0309198765634238	+	.	gene_id "ENSRNOG00000067638"; transcript_id "ENSRNOG00000067638_tx_78"; exon_id "12_24886634_24886881_+"; exonnum "11"; txlen "13808";
12	ENSEMBL114_rn	exon	24886634	24886881	0.0309198765634238	+	.	gene_id "ENSRNOG00000067638"; transcript_id "ENSRNOG00000067638_tx_79"; exon_id "12_24886634_24886881_+"; exonnum "11"; txlen "13590";
12	ENSEMBL114_rn	exon	24886634	24886881	0.0309198765634238	+	.	gene_id "ENSRNOG00000067638"; transcript_id "ENSRNOG00000067638_tx_80"; exon_id "12_24886634_24886881_+"; exonnum "11"; txlen "13678";
12	ENSEMBL114_rn	exon	24886634	24886881	0.0309198765634238	+	.	gene_id "ENSRNOG00000067638"; transcript_id "ENSRNOG00000067638_tx_81"; exon_id "12_24886634_24886881_+"; exonnum "11"; txlen "13460";
12	ENSEMBL114_rn	exon	24886634	24886881	0.0280767609660248	+	.	gene_id "ENSRNOG00000067638"; transcript_id "ENSRNOG00000067638_tx_82"; exon_id "12_24886634_24886881_+"; exonnum "12"; txlen "13810";
12	ENSEMBL114_rn	exon	24886634	24886881	0.0280767609660248	+	.	gene_id "ENSRNOG00000067638"; transcript_id "ENSRNOG00000067638_tx_83"; exon_id "12_24886634_24886881_+"; exonnum "12"; txlen "13680";
12	ENSEMBL114_rn	exon	24886634	24886881	0.0257922134352902	+	.	gene_id "ENSRNOG00000067638"; transcript_id "ENSRNOG00000067638_tx_86"; exon_id "12_24886634_24886881_+"; exonnum "11"; txlen "13590";
12	ENSEMBL114_rn	exon	24886634	24886881	0.0257922134352902	+	.	gene_id "ENSRNOG00000067638"; transcript_id "ENSRNOG00000067638_tx_87"; exon_id "12_24886634_24886881_+"; exonnum "11"; txlen "13460";
12	ENSEMBL114_rn	exon	24886634	24886881	0.0257922134352902	+	.	gene_id "ENSRNOG00000067638"; transcript_id "ENSRNOG00000067638_tx_88"; exon_id "12_24886634_24886881_+"; exonnum "11"; txlen "13448";
12	ENSEMBL114_rn	exon	24886634	24886881	0.0257922134352902	+	.	gene_id "ENSRNOG00000067638"; transcript_id "ENSRNOG00000067638_tx_89"; exon_id "12_24886634_24886881_+"; exonnum "11"; txlen "13318";
12	ENSEMBL114_rn	exon	24886634	24886881	0.0257922134352902	+	.	gene_id "ENSRNOG00000067638"; transcript_id "ENSRNOG00000067638_tx_90"; exon_id "12_24886634_24886881_+"; exonnum "12"; txlen "13592";
12	ENSEMBL114_rn	exon	24886634	24886881	0.0257922134352902	+	.	gene_id "ENSRNOG00000067638"; transcript_id "ENSRNOG00000067638_tx_91"; exon_id "12_24886634_24886881_+"; exonnum "12"; txlen "13462";
12	ensembl	exon	24887249	24887429	0	+	.	gene_id "ENSRNOG00000067638"; gene_version "2"; transcript_id "ENSRNOT00000115261"; transcript_version "2"; exon_number "26"; gene_name "Zan"; gene_source "ensembl"; gene_biotype "protein_coding"; transcript_name "Zan-202"; transcript_source "ensembl"; transcript_biotype "protein_coding"; exon_id "ENSRNOE00000527994"; exon_version "2"; tag "Ensembl_canonical";
12	ensembl	CDS	24887249	24887429	0	+	0	gene_id "ENSRNOG00000067638"; gene_version "2"; transcript_id "ENSRNOT00000115261"; transcript_version "2"; exon_number "26"; gene_name "Zan"; gene_source "ensembl"; gene_biotype "protein_coding"; transcript_name "Zan-202"; transcript_source "ensembl"; transcript_biotype "protein_coding"; protein_id "ENSRNOP00000078864"; protein_version "2"; tag "Ensembl_canonical";
12	ensembl	exon	24887249	24887429	0	+	.	gene_id "ENSRNOG00000067638"; gene_version "2"; transcript_id "ENSRNOT00000098130"; transcript_version "2"; exon_number "25"; gene_name "Zan"; gene_source "ensembl"; gene_biotype "protein_coding"; transcript_name "Zan-201"; transcript_source "ensembl"; transcript_biotype "protein_coding"; exon_id "ENSRNOE00000527994"; exon_version "2";
12	ensembl	CDS	24887249	24887429	0	+	0	gene_id "ENSRNOG00000067638"; gene_version "2"; transcript_id "ENSRNOT00000098130"; transcript_version "2"; exon_number "25"; gene_name "Zan"; gene_source "ensembl"; gene_biotype "protein_coding"; transcript_name "Zan-201"; transcript_source "ensembl"; transcript_biotype "protein_coding"; protein_id "ENSRNOP00000094851"; protein_version "2";
12	ENSEMBL114_rn	exon	24887249	24887429	0.0166380805724591	+	.	gene_id "ENSRNOG00000067638"; transcript_id "ENSRNOG00000067638_tx_100"; exon_id "12_24887249_24887429_+"; exonnum "13"; txlen "13734";
12	ENSEMBL114_rn	exon	24887249	24887429	0.0166380805724591	+	.	gene_id "ENSRNOG00000067638"; transcript_id "ENSRNOG00000067638_tx_101"; exon_id "12_24887249_24887429_+"; exonnum "13"; txlen "13734";
12	ENSEMBL114_rn	exon	24887249	24887429	0.0166380805724591	+	.	gene_id "ENSRNOG00000067638"; transcript_id "ENSRNOG00000067638_tx_102"; exon_id "12_24887249_24887429_+"; exonnum "13"; txlen "13604";
12	ENSEMBL114_rn	exon	24887249	24887429	0.0166380805724591	+	.	gene_id "ENSRNOG00000067638"; transcript_id "ENSRNOG00000067638_tx_103"; exon_id "12_24887249_24887429_+"; exonnum "13"; txlen "13604";
12	ENSEMBL114_rn	exon	24887249	24887429	0.0166380805724591	+	.	gene_id "ENSRNOG00000067638"; transcript_id "ENSRNOG00000067638_tx_104"; exon_id "12_24887249_24887429_+"; exonnum "13"; txlen "13592";
12	ENSEMBL114_rn	exon	24887249	24887429	0.0166380805724591	+	.	gene_id "ENSRNOG00000067638"; transcript_id "ENSRNOG00000067638_tx_105"; exon_id "12_24887249_24887429_+"; exonnum "13"; txlen "13462";
12	ENSEMBL114_rn	exon	24887249	24887429	0.0108598793411748	+	.	gene_id "ENSRNOG00000067638"; transcript_id "ENSRNOG00000067638_tx_122"; exon_id "12_24887249_24887429_+"; exonnum "12"; txlen "14019";
12	ENSEMBL114_rn	exon	24887249	24887429	0.0108598793411748	+	.	gene_id "ENSRNOG00000067638"; transcript_id "ENSRNOG00000067638_tx_123"; exon_id "12_24887249_24887429_+"; exonnum "12"; txlen "13889";
12	ENSEMBL114_rn	exon	24887249	24887429	0.0108598793411748	+	.	gene_id "ENSRNOG00000067638"; transcript_id "ENSRNOG00000067638_tx_124"; exon_id "12_24887249_24887429_+"; exonnum "13"; txlen "14163";
12	ENSEMBL114_rn	exon	24887249	24887429	0.0098788603398976	+	.	gene_id "ENSRNOG00000067638"; transcript_id "ENSRNOG00000067638_tx_133"; exon_id "12_24887249_24887429_+"; exonnum "12"; txlen "13666";
12	ENSEMBL114_rn	exon	24887249	24887429	0.0098788603398976	+	.	gene_id "ENSRNOG00000067638"; transcript_id "ENSRNOG00000067638_tx_134"; exon_id "12_24887249_24887429_+"; exonnum "12"; txlen "13448";
12	ENSEMBL114_rn	exon	24887249	24887429	0.0098788603398976	+	.	gene_id "ENSRNOG00000067638"; transcript_id "ENSRNOG00000067638_tx_135"; exon_id "12_24887249_24887429_+"; exonnum "12"; txlen "13536";
12	ENSEMBL114_rn	exon	24887249	24887429	0.0098788603398976	+	.	gene_id "ENSRNOG00000067638"; transcript_id "ENSRNOG00000067638_tx_136"; exon_id "12_24887249_24887429_+"; exonnum "12"; txlen "13318";
12	ENSEMBL114_rn	exon	24887249	24887429	0.00882365196470455	+	.	gene_id "ENSRNOG00000067638"; transcript_id "ENSRNOG00000067638_tx_137"; exon_id "12_24887249_24887429_+"; exonnum "11"; txlen "13702";
12	ENSEMBL114_rn	exon	24887249	24887429	0.00882365196470455	+	.	gene_id "ENSRNOG00000067638"; transcript_id "ENSRNOG00000067638_tx_138"; exon_id "12_24887249_24887429_+"; exonnum "11"; txlen "13354";
12	ENSEMBL114_rn	exon	24887249	24887429	0.00882365196470455	+	.	gene_id "ENSRNOG00000067638"; transcript_id "ENSRNOG00000067638_tx_139"; exon_id "12_24887249_24887429_+"; exonnum "11"; txlen "13572";
12	ENSEMBL114_rn	exon	24887249	24887429	0.00882365196470455	+	.	gene_id "ENSRNOG00000067638"; transcript_id "ENSRNOG00000067638_tx_140"; exon_id "12_24887249_24887429_+"; exonnum "11"; txlen "13342";
12	ENSEMBL114_rn	exon	24887249	24887429	0.00882365196470455	+	.	gene_id "ENSRNOG00000067638"; transcript_id "ENSRNOG00000067638_tx_141"; exon_id "12_24887249_24887429_+"; exonnum "11"; txlen "13212";
12	ENSEMBL114_rn	exon	24887249	24887429	0.0590505939176381	+	.	gene_id "ENSRNOG00000067638"; transcript_id "ENSRNOG00000067638_tx_21"; exon_id "12_24887249_24887429_+"; exonnum "12"; txlen "13590";
12	ENSEMBL114_rn	exon	24887249	24887429	0.0590505939176381	+	.	gene_id "ENSRNOG00000067638"; transcript_id "ENSRNOG00000067638_tx_22"; exon_id "12_24887249_24887429_+"; exonnum "12"; txlen "13460";
12	ENSEMBL114_rn	exon	24887249	24887429	0.0573626281018647	+	.	gene_id "ENSRNOG00000067638"; transcript_id "ENSRNOG00000067638_tx_23"; exon_id "12_24887249_24887429_+"; exonnum "13"; txlen "13876";
12	ENSEMBL114_rn	exon	24887249	24887429	0.0573626281018647	+	.	gene_id "ENSRNOG00000067638"; transcript_id "ENSRNOG00000067638_tx_24"; exon_id "12_24887249_24887429_+"; exonnum "13"; txlen "13746";
12	ENSEMBL114_rn	exon	24887249	24887429	0.0543889144192043	+	.	gene_id "ENSRNOG00000067638"; transcript_id "ENSRNOG00000067638_tx_25"; exon_id "12_24887249_24887429_+"; exonnum "13"; txlen "13952";
12	ENSEMBL114_rn	exon	24887249	24887429	0.0543889144192043	+	.	gene_id "ENSRNOG00000067638"; transcript_id "ENSRNOG00000067638_tx_26"; exon_id "12_24887249_24887429_+"; exonnum "13"; txlen "13822";
12	ENSEMBL114_rn	exon	24887249	24887429	0.0542993967058742	+	.	gene_id "ENSRNOG00000067638"; transcript_id "ENSRNOG00000067638_tx_27"; exon_id "12_24887249_24887429_+"; exonnum "13"; txlen "13734";
12	ENSEMBL114_rn	exon	24887249	24887429	0.0542993967058742	+	.	gene_id "ENSRNOG00000067638"; transcript_id "ENSRNOG00000067638_tx_28"; exon_id "12_24887249_24887429_+"; exonnum "13"; txlen "13604";
12	ENSEMBL114_rn	exon	24887249	24887429	0.0506034078693032	+	.	gene_id "ENSRNOG00000067638"; transcript_id "ENSRNOG00000067638_tx_29"; exon_id "12_24887249_24887429_+"; exonnum "12"; txlen "13732";
12	ENSEMBL114_rn	exon	24887249	24887429	0.089970470481062	+	.	gene_id "ENSRNOG00000067638"; transcript_id "ENSRNOG00000067638_tx_3"; exon_id "12_24887249_24887429_+"; exonnum "12"; txlen "13950";
12	ENSEMBL114_rn	exon	24887249	24887429	0.0506034078693032	+	.	gene_id "ENSRNOG00000067638"; transcript_id "ENSRNOG00000067638_tx_30"; exon_id "12_24887249_24887429_+"; exonnum "12"; txlen "13602";
12	ENSEMBL114_rn	exon	24887249	24887429	0.049117777189551	+	.	gene_id "ENSRNOG00000067638"; transcript_id "ENSRNOG00000067638_tx_33"; exon_id "12_24887249_24887429_+"; exonnum "13"; txlen "13952";
12	ENSEMBL114_rn	exon	24887249	24887429	0.049117777189551	+	.	gene_id "ENSRNOG00000067638"; transcript_id "ENSRNOG00000067638_tx_34"; exon_id "12_24887249_24887429_+"; exonnum "13"; txlen "13822";
12	ENSEMBL114_rn	exon	24887249	24887429	0.0475119721176399	+	.	gene_id "ENSRNOG00000067638"; transcript_id "ENSRNOG00000067638_tx_35"; exon_id "12_24887249_24887429_+"; exonnum "12"; txlen "13732";
12	ENSEMBL114_rn	exon	24887249	24887429	0.0475119721176399	+	.	gene_id "ENSRNOG00000067638"; transcript_id "ENSRNOG00000067638_tx_36"; exon_id "12_24887249_24887429_+"; exonnum "12"; txlen "13602";
12	ENSEMBL114_rn	exon	24887249	24887429	0.0475119721176399	+	.	gene_id "ENSRNOG00000067638"; transcript_id "ENSRNOG00000067638_tx_37"; exon_id "12_24887249_24887429_+"; exonnum "13"; txlen "13876";
12	ENSEMBL114_rn	exon	24887249	24887429	0.0475119721176399	+	.	gene_id "ENSRNOG00000067638"; transcript_id "ENSRNOG00000067638_tx_38"; exon_id "12_24887249_24887429_+"; exonnum "13"; txlen "13746";
12	ENSEMBL114_rn	exon	24887249	24887429	0.089970470481062	+	.	gene_id "ENSRNOG00000067638"; transcript_id "ENSRNOG00000067638_tx_4"; exon_id "12_24887249_24887429_+"; exonnum "12"; txlen "13820";
12	ENSEMBL114_rn	exon	24887249	24887429	0.0407245475294056	+	.	gene_id "ENSRNOG00000067638"; transcript_id "ENSRNOG00000067638_tx_43"; exon_id "12_24887249_24887429_+"; exonnum "12"; txlen "13514";
12	ENSEMBL114_rn	exon	24887249	24887429	0.0407245475294056	+	.	gene_id "ENSRNOG00000067638"; transcript_id "ENSRNOG00000067638_tx_44"; exon_id "12_24887249_24887429_+"; exonnum "12"; txlen "13384";
12	ENSEMBL114_rn	exon	24887249	24887429	0.0407245475294056	+	.	gene_id "ENSRNOG00000067638"; transcript_id "ENSRNOG00000067638_tx_45"; exon_id "12_24887249_24887429_+"; exonnum "12"; txlen "13372";
12	ENSEMBL114_rn	exon	24887249	24887429	0.0407245475294056	+	.	gene_id "ENSRNOG00000067638"; transcript_id "ENSRNOG00000067638_tx_46"; exon_id "12_24887249_24887429_+"; exonnum "13"; txlen "13658";
12	ENSEMBL114_rn	exon	24887249	24887429	0.0407245475294056	+	.	gene_id "ENSRNOG00000067638"; transcript_id "ENSRNOG00000067638_tx_47"; exon_id "12_24887249_24887429_+"; exonnum "12"; txlen "13242";
12	ENSEMBL114_rn	exon	24887249	24887429	0.0407245475294056	+	.	gene_id "ENSRNOG00000067638"; transcript_id "ENSRNOG00000067638_tx_48"; exon_id "12_24887249_24887429_+"; exonnum "13"; txlen "13528";
12	ENSEMBL114_rn	exon	24887249	24887429	0.0407245475294056	+	.	gene_id "ENSRNOG00000067638"; transcript_id "ENSRNOG00000067638_tx_49"; exon_id "12_24887249_24887429_+"; exonnum "13"; txlen "13516";
12	ENSEMBL114_rn	exon	24887249	24887429	0.0828960976897883	+	.	gene_id "ENSRNOG00000067638"; transcript_id "ENSRNOG00000067638_tx_5"; exon_id "12_24887249_24887429_+"; exonnum "13"; txlen "14094";
12	ENSEMBL114_rn	exon	24887249	24887429	0.0407245475294056	+	.	gene_id "ENSRNOG00000067638"; transcript_id "ENSRNOG00000067638_tx_50"; exon_id "12_24887249_24887429_+"; exonnum "13"; txlen "13386";
12	ENSEMBL114_rn	exon	24887249	24887429	0.0828960976897883	+	.	gene_id "ENSRNOG00000067638"; transcript_id "ENSRNOG00000067638_tx_6"; exon_id "12_24887249_24887429_+"; exonnum "13"; txlen "13964";
12	ENSEMBL114_rn	exon	24887249	24887429	0.0356710737751878	+	.	gene_id "ENSRNOG00000067638"; transcript_id "ENSRNOG00000067638_tx_63"; exon_id "12_24887249_24887429_+"; exonnum "12"; txlen "13808";
12	ENSEMBL114_rn	exon	24887249	24887429	0.0356710737751878	+	.	gene_id "ENSRNOG00000067638"; transcript_id "ENSRNOG00000067638_tx_64"; exon_id "12_24887249_24887429_+"; exonnum "12"; txlen "13590";
12	ENSEMBL114_rn	exon	24887249	24887429	0.0356710737751878	+	.	gene_id "ENSRNOG00000067638"; transcript_id "ENSRNOG00000067638_tx_65"; exon_id "12_24887249_24887429_+"; exonnum "12"; txlen "13678";
12	ENSEMBL114_rn	exon	24887249	24887429	0.0356710737751878	+	.	gene_id "ENSRNOG00000067638"; transcript_id "ENSRNOG00000067638_tx_66"; exon_id "12_24887249_24887429_+"; exonnum "12"; txlen "13460";
12	ENSEMBL114_rn	exon	24887249	24887429	0.0309198765634238	+	.	gene_id "ENSRNOG00000067638"; transcript_id "ENSRNOG00000067638_tx_78"; exon_id "12_24887249_24887429_+"; exonnum "12"; txlen "13808";
12	ENSEMBL114_rn	exon	24887249	24887429	0.0309198765634238	+	.	gene_id "ENSRNOG00000067638"; transcript_id "ENSRNOG00000067638_tx_79"; exon_id "12_24887249_24887429_+"; exonnum "12"; txlen "13590";
12	ENSEMBL114_rn	exon	24887249	24887429	0.0309198765634238	+	.	gene_id "ENSRNOG00000067638"; transcript_id "ENSRNOG00000067638_tx_80"; exon_id "12_24887249_24887429_+"; exonnum "12"; txlen "13678";
12	ENSEMBL114_rn	exon	24887249	24887429	0.0309198765634238	+	.	gene_id "ENSRNOG00000067638"; transcript_id "ENSRNOG00000067638_tx_81"; exon_id "12_24887249_24887429_+"; exonnum "12"; txlen "13460";
12	ENSEMBL114_rn	exon	24887249	24887429	0.0280767609660248	+	.	gene_id "ENSRNOG00000067638"; transcript_id "ENSRNOG00000067638_tx_82"; exon_id "12_24887249_24887429_+"; exonnum "13"; txlen "13810";
12	ENSEMBL114_rn	exon	24887249	24887429	0.0280767609660248	+	.	gene_id "ENSRNOG00000067638"; transcript_id "ENSRNOG00000067638_tx_83"; exon_id "12_24887249_24887429_+"; exonnum "13"; txlen "13680";
12	ENSEMBL114_rn	exon	24887249	24887429	0.0257922134352902	+	.	gene_id "ENSRNOG00000067638"; transcript_id "ENSRNOG00000067638_tx_86"; exon_id "12_24887249_24887429_+"; exonnum "12"; txlen "13590";
12	ENSEMBL114_rn	exon	24887249	24887429	0.0257922134352902	+	.	gene_id "ENSRNOG00000067638"; transcript_id "ENSRNOG00000067638_tx_87"; exon_id "12_24887249_24887429_+"; exonnum "12"; txlen "13460";
12	ENSEMBL114_rn	exon	24887249	24887429	0.0257922134352902	+	.	gene_id "ENSRNOG00000067638"; transcript_id "ENSRNOG00000067638_tx_88"; exon_id "12_24887249_24887429_+"; exonnum "12"; txlen "13448";
12	ENSEMBL114_rn	exon	24887249	24887429	0.0257922134352902	+	.	gene_id "ENSRNOG00000067638"; transcript_id "ENSRNOG00000067638_tx_89"; exon_id "12_24887249_24887429_+"; exonnum "12"; txlen "13318";
12	ENSEMBL114_rn	exon	24887249	24887429	0.0257922134352902	+	.	gene_id "ENSRNOG00000067638"; transcript_id "ENSRNOG00000067638_tx_90"; exon_id "12_24887249_24887429_+"; exonnum "13"; txlen "13592";
12	ENSEMBL114_rn	exon	24887249	24887429	0.0257922134352902	+	.	gene_id "ENSRNOG00000067638"; transcript_id "ENSRNOG00000067638_tx_91"; exon_id "12_24887249_24887429_+"; exonnum "13"; txlen "13462";
12	ensembl	exon	24887947	24888058	0	+	.	gene_id "ENSRNOG00000067638"; gene_version "2"; transcript_id "ENSRNOT00000115261"; transcript_version "2"; exon_number "27"; gene_name "Zan"; gene_source "ensembl"; gene_biotype "protein_coding"; transcript_name "Zan-202"; transcript_source "ensembl"; transcript_biotype "protein_coding"; exon_id "ENSRNOE00000636756"; exon_version "1"; tag "Ensembl_canonical";
12	ensembl	CDS	24887947	24888058	0	+	2	gene_id "ENSRNOG00000067638"; gene_version "2"; transcript_id "ENSRNOT00000115261"; transcript_version "2"; exon_number "27"; gene_name "Zan"; gene_source "ensembl"; gene_biotype "protein_coding"; transcript_name "Zan-202"; transcript_source "ensembl"; transcript_biotype "protein_coding"; protein_id "ENSRNOP00000078864"; protein_version "2"; tag "Ensembl_canonical";
12	ensembl	exon	24887947	24888058	0	+	.	gene_id "ENSRNOG00000067638"; gene_version "2"; transcript_id "ENSRNOT00000098130"; transcript_version "2"; exon_number "26"; gene_name "Zan"; gene_source "ensembl"; gene_biotype "protein_coding"; transcript_name "Zan-201"; transcript_source "ensembl"; transcript_biotype "protein_coding"; exon_id "ENSRNOE00000636756"; exon_version "1";
12	ensembl	CDS	24887947	24888058	0	+	2	gene_id "ENSRNOG00000067638"; gene_version "2"; transcript_id "ENSRNOT00000098130"; transcript_version "2"; exon_number "26"; gene_name "Zan"; gene_source "ensembl"; gene_biotype "protein_coding"; transcript_name "Zan-201"; transcript_source "ensembl"; transcript_biotype "protein_coding"; protein_id "ENSRNOP00000094851"; protein_version "2";
12	ENSEMBL114_rn	exon	24887947	24888058	0.0655072823523518	+	.	gene_id "ENSRNOG00000067638"; transcript_id "ENSRNOG00000067638_tx_10"; exon_id "12_24887947_24888058_+"; exonnum "1"; txlen "10239";
12	ENSEMBL114_rn	exon	24887947	24888058	0.0166380805724591	+	.	gene_id "ENSRNOG00000067638"; transcript_id "ENSRNOG00000067638_tx_100"; exon_id "12_24887947_24888058_+"; exonnum "14"; txlen "13734";
12	ENSEMBL114_rn	exon	24887947	24888058	0.0166380805724591	+	.	gene_id "ENSRNOG00000067638"; transcript_id "ENSRNOG00000067638_tx_101"; exon_id "12_24887947_24888058_+"; exonnum "14"; txlen "13734";
12	ENSEMBL114_rn	exon	24887947	24888058	0.0166380805724591	+	.	gene_id "ENSRNOG00000067638"; transcript_id "ENSRNOG00000067638_tx_102"; exon_id "12_24887947_24888058_+"; exonnum "14"; txlen "13604";
12	ENSEMBL114_rn	exon	24887947	24888058	0.0166380805724591	+	.	gene_id "ENSRNOG00000067638"; transcript_id "ENSRNOG00000067638_tx_103"; exon_id "12_24887947_24888058_+"; exonnum "14"; txlen "13604";
12	ENSEMBL114_rn	exon	24887947	24888058	0.0166380805724591	+	.	gene_id "ENSRNOG00000067638"; transcript_id "ENSRNOG00000067638_tx_104"; exon_id "12_24887947_24888058_+"; exonnum "14"; txlen "13592";
12	ENSEMBL114_rn	exon	24887947	24888058	0.0166380805724591	+	.	gene_id "ENSRNOG00000067638"; transcript_id "ENSRNOG00000067638_tx_105"; exon_id "12_24887947_24888058_+"; exonnum "14"; txlen "13462";
12	ENSEMBL114_rn	exon	24887947	24888058	0.0655072823523518	+	.	gene_id "ENSRNOG00000067638"; transcript_id "ENSRNOG00000067638_tx_11"; exon_id "12_24887947_24888058_+"; exonnum "1"; txlen "10327";
12	ENSEMBL114_rn	exon	24887947	24888058	0.0655072823523518	+	.	gene_id "ENSRNOG00000067638"; transcript_id "ENSRNOG00000067638_tx_12"; exon_id "12_24887947_24888058_+"; exonnum "1"; txlen "10457";
12	ENSEMBL114_rn	exon	24887947	24888058	0.0108598793411748	+	.	gene_id "ENSRNOG00000067638"; transcript_id "ENSRNOG00000067638_tx_122"; exon_id "12_24887947_24888058_+"; exonnum "13"; txlen "14019";
12	ENSEMBL114_rn	exon	24887947	24888058	0.0108598793411748	+	.	gene_id "ENSRNOG00000067638"; transcript_id "ENSRNOG00000067638_tx_123"; exon_id "12_24887947_24888058_+"; exonnum "13"; txlen "13889";
12	ENSEMBL114_rn	exon	24887947	24888058	0.0108598793411748	+	.	gene_id "ENSRNOG00000067638"; transcript_id "ENSRNOG00000067638_tx_124"; exon_id "12_24887947_24888058_+"; exonnum "14"; txlen "14163";
12	ENSEMBL114_rn	exon	24887947	24888058	0.0655072823523518	+	.	gene_id "ENSRNOG00000067638"; transcript_id "ENSRNOG00000067638_tx_13"; exon_id "12_24887947_24888058_+"; exonnum "1"; txlen "10109";
12	ENSEMBL114_rn	exon	24887947	24888058	0.0098788603398976	+	.	gene_id "ENSRNOG00000067638"; transcript_id "ENSRNOG00000067638_tx_133"; exon_id "12_24887947_24888058_+"; exonnum "13"; txlen "13666";
12	ENSEMBL114_rn	exon	24887947	24888058	0.0098788603398976	+	.	gene_id "ENSRNOG00000067638"; transcript_id "ENSRNOG00000067638_tx_134"; exon_id "12_24887947_24888058_+"; exonnum "13"; txlen "13448";
12	ENSEMBL114_rn	exon	24887947	24888058	0.0098788603398976	+	.	gene_id "ENSRNOG00000067638"; transcript_id "ENSRNOG00000067638_tx_135"; exon_id "12_24887947_24888058_+"; exonnum "13"; txlen "13536";
12	ENSEMBL114_rn	exon	24887947	24888058	0.0098788603398976	+	.	gene_id "ENSRNOG00000067638"; transcript_id "ENSRNOG00000067638_tx_136"; exon_id "12_24887947_24888058_+"; exonnum "13"; txlen "13318";
12	ENSEMBL114_rn	exon	24887947	24888058	0.00882365196470455	+	.	gene_id "ENSRNOG00000067638"; transcript_id "ENSRNOG00000067638_tx_137"; exon_id "12_24887947_24888058_+"; exonnum "12"; txlen "13702";
12	ENSEMBL114_rn	exon	24887947	24888058	0.00882365196470455	+	.	gene_id "ENSRNOG00000067638"; transcript_id "ENSRNOG00000067638_tx_138"; exon_id "12_24887947_24888058_+"; exonnum "12"; txlen "13354";
12	ENSEMBL114_rn	exon	24887947	24888058	0.00882365196470455	+	.	gene_id "ENSRNOG00000067638"; transcript_id "ENSRNOG00000067638_tx_139"; exon_id "12_24887947_24888058_+"; exonnum "12"; txlen "13572";
12	ENSEMBL114_rn	exon	24887947	24888058	0.0655072823523518	+	.	gene_id "ENSRNOG00000067638"; transcript_id "ENSRNOG00000067638_tx_14"; exon_id "12_24887947_24888058_+"; exonnum "1"; txlen "10239";
12	ENSEMBL114_rn	exon	24887947	24888058	0.00882365196470455	+	.	gene_id "ENSRNOG00000067638"; transcript_id "ENSRNOG00000067638_tx_140"; exon_id "12_24887947_24888058_+"; exonnum "12"; txlen "13342";
12	ENSEMBL114_rn	exon	24887947	24888058	0.00882365196470455	+	.	gene_id "ENSRNOG00000067638"; transcript_id "ENSRNOG00000067638_tx_141"; exon_id "12_24887947_24888058_+"; exonnum "12"; txlen "13212";
12	ENSEMBL114_rn	exon	24887947	24888058	0.0655072823523518	+	.	gene_id "ENSRNOG00000067638"; transcript_id "ENSRNOG00000067638_tx_15"; exon_id "12_24887947_24888058_+"; exonnum "1"; txlen "10327";
12	ENSEMBL114_rn	exon	24887947	24888058	0.0655072823523518	+	.	gene_id "ENSRNOG00000067638"; transcript_id "ENSRNOG00000067638_tx_16"; exon_id "12_24887947_24888058_+"; exonnum "1"; txlen "9967";
12	ENSEMBL114_rn	exon	24887947	24888058	0.0655072823523518	+	.	gene_id "ENSRNOG00000067638"; transcript_id "ENSRNOG00000067638_tx_17"; exon_id "12_24887947_24888058_+"; exonnum "1"; txlen "10457";
12	ENSEMBL114_rn	exon	24887947	24888058	0.0655072823523518	+	.	gene_id "ENSRNOG00000067638"; transcript_id "ENSRNOG00000067638_tx_18"; exon_id "12_24887947_24888058_+"; exonnum "1"; txlen "10097";
12	ENSEMBL114_rn	exon	24887947	24888058	0.0655072823523518	+	.	gene_id "ENSRNOG00000067638"; transcript_id "ENSRNOG00000067638_tx_19"; exon_id "12_24887947_24888058_+"; exonnum "1"; txlen "10185";
12	ENSEMBL114_rn	exon	24887947	24888058	0.0655072823523518	+	.	gene_id "ENSRNOG00000067638"; transcript_id "ENSRNOG00000067638_tx_20"; exon_id "12_24887947_24888058_+"; exonnum "1"; txlen "10315";
12	ENSEMBL114_rn	exon	24887947	24888058	0.0590505939176381	+	.	gene_id "ENSRNOG00000067638"; transcript_id "ENSRNOG00000067638_tx_21"; exon_id "12_24887947_24888058_+"; exonnum "13"; txlen "13590";
12	ENSEMBL114_rn	exon	24887947	24888058	0.0590505939176381	+	.	gene_id "ENSRNOG00000067638"; transcript_id "ENSRNOG00000067638_tx_22"; exon_id "12_24887947_24888058_+"; exonnum "13"; txlen "13460";
12	ENSEMBL114_rn	exon	24887947	24888058	0.0573626281018647	+	.	gene_id "ENSRNOG00000067638"; transcript_id "ENSRNOG00000067638_tx_23"; exon_id "12_24887947_24888058_+"; exonnum "14"; txlen "13876";
12	ENSEMBL114_rn	exon	24887947	24888058	0.0573626281018647	+	.	gene_id "ENSRNOG00000067638"; transcript_id "ENSRNOG00000067638_tx_24"; exon_id "12_24887947_24888058_+"; exonnum "14"; txlen "13746";
12	ENSEMBL114_rn	exon	24887947	24888058	0.0543889144192043	+	.	gene_id "ENSRNOG00000067638"; transcript_id "ENSRNOG00000067638_tx_25"; exon_id "12_24887947_24888058_+"; exonnum "14"; txlen "13952";
12	ENSEMBL114_rn	exon	24887947	24888058	0.0543889144192043	+	.	gene_id "ENSRNOG00000067638"; transcript_id "ENSRNOG00000067638_tx_26"; exon_id "12_24887947_24888058_+"; exonnum "14"; txlen "13822";
12	ENSEMBL114_rn	exon	24887947	24888058	0.0542993967058742	+	.	gene_id "ENSRNOG00000067638"; transcript_id "ENSRNOG00000067638_tx_27"; exon_id "12_24887947_24888058_+"; exonnum "14"; txlen "13734";
12	ENSEMBL114_rn	exon	24887947	24888058	0.0542993967058742	+	.	gene_id "ENSRNOG00000067638"; transcript_id "ENSRNOG00000067638_tx_28"; exon_id "12_24887947_24888058_+"; exonnum "14"; txlen "13604";
12	ENSEMBL114_rn	exon	24887947	24888058	0.0506034078693032	+	.	gene_id "ENSRNOG00000067638"; transcript_id "ENSRNOG00000067638_tx_29"; exon_id "12_24887947_24888058_+"; exonnum "13"; txlen "13732";
12	ENSEMBL114_rn	exon	24887947	24888058	0.089970470481062	+	.	gene_id "ENSRNOG00000067638"; transcript_id "ENSRNOG00000067638_tx_3"; exon_id "12_24887947_24888058_+"; exonnum "13"; txlen "13950";
12	ENSEMBL114_rn	exon	24887947	24888058	0.0506034078693032	+	.	gene_id "ENSRNOG00000067638"; transcript_id "ENSRNOG00000067638_tx_30"; exon_id "12_24887947_24888058_+"; exonnum "13"; txlen "13602";
12	ENSEMBL114_rn	exon	24887947	24888058	0.049117777189551	+	.	gene_id "ENSRNOG00000067638"; transcript_id "ENSRNOG00000067638_tx_33"; exon_id "12_24887947_24888058_+"; exonnum "14"; txlen "13952";
12	ENSEMBL114_rn	exon	24887947	24888058	0.049117777189551	+	.	gene_id "ENSRNOG00000067638"; transcript_id "ENSRNOG00000067638_tx_34"; exon_id "12_24887947_24888058_+"; exonnum "14"; txlen "13822";
12	ENSEMBL114_rn	exon	24887947	24888058	0.0475119721176399	+	.	gene_id "ENSRNOG00000067638"; transcript_id "ENSRNOG00000067638_tx_35"; exon_id "12_24887947_24888058_+"; exonnum "13"; txlen "13732";
12	ENSEMBL114_rn	exon	24887947	24888058	0.0475119721176399	+	.	gene_id "ENSRNOG00000067638"; transcript_id "ENSRNOG00000067638_tx_36"; exon_id "12_24887947_24888058_+"; exonnum "13"; txlen "13602";
12	ENSEMBL114_rn	exon	24887947	24888058	0.0475119721176399	+	.	gene_id "ENSRNOG00000067638"; transcript_id "ENSRNOG00000067638_tx_37"; exon_id "12_24887947_24888058_+"; exonnum "14"; txlen "13876";
12	ENSEMBL114_rn	exon	24887947	24888058	0.0475119721176399	+	.	gene_id "ENSRNOG00000067638"; transcript_id "ENSRNOG00000067638_tx_38"; exon_id "12_24887947_24888058_+"; exonnum "14"; txlen "13746";
12	ENSEMBL114_rn	exon	24887947	24888058	0.089970470481062	+	.	gene_id "ENSRNOG00000067638"; transcript_id "ENSRNOG00000067638_tx_4"; exon_id "12_24887947_24888058_+"; exonnum "13"; txlen "13820";
12	ENSEMBL114_rn	exon	24887947	24888058	0.0407245475294056	+	.	gene_id "ENSRNOG00000067638"; transcript_id "ENSRNOG00000067638_tx_43"; exon_id "12_24887947_24888058_+"; exonnum "13"; txlen "13514";
12	ENSEMBL114_rn	exon	24887947	24888058	0.0407245475294056	+	.	gene_id "ENSRNOG00000067638"; transcript_id "ENSRNOG00000067638_tx_44"; exon_id "12_24887947_24888058_+"; exonnum "13"; txlen "13384";
12	ENSEMBL114_rn	exon	24887947	24888058	0.0407245475294056	+	.	gene_id "ENSRNOG00000067638"; transcript_id "ENSRNOG00000067638_tx_45"; exon_id "12_24887947_24888058_+"; exonnum "13"; txlen "13372";
12	ENSEMBL114_rn	exon	24887947	24888058	0.0407245475294056	+	.	gene_id "ENSRNOG00000067638"; transcript_id "ENSRNOG00000067638_tx_46"; exon_id "12_24887947_24888058_+"; exonnum "14"; txlen "13658";
12	ENSEMBL114_rn	exon	24887947	24888058	0.0407245475294056	+	.	gene_id "ENSRNOG00000067638"; transcript_id "ENSRNOG00000067638_tx_47"; exon_id "12_24887947_24888058_+"; exonnum "13"; txlen "13242";
12	ENSEMBL114_rn	exon	24887947	24888058	0.0407245475294056	+	.	gene_id "ENSRNOG00000067638"; transcript_id "ENSRNOG00000067638_tx_48"; exon_id "12_24887947_24888058_+"; exonnum "14"; txlen "13528";
12	ENSEMBL114_rn	exon	24887947	24888058	0.0407245475294056	+	.	gene_id "ENSRNOG00000067638"; transcript_id "ENSRNOG00000067638_tx_49"; exon_id "12_24887947_24888058_+"; exonnum "14"; txlen "13516";
12	ENSEMBL114_rn	exon	24887947	24888058	0.0828960976897883	+	.	gene_id "ENSRNOG00000067638"; transcript_id "ENSRNOG00000067638_tx_5"; exon_id "12_24887947_24888058_+"; exonnum "14"; txlen "14094";
12	ENSEMBL114_rn	exon	24887947	24888058	0.0407245475294056	+	.	gene_id "ENSRNOG00000067638"; transcript_id "ENSRNOG00000067638_tx_50"; exon_id "12_24887947_24888058_+"; exonnum "14"; txlen "13386";
12	ENSEMBL114_rn	exon	24887947	24888058	0.0828960976897883	+	.	gene_id "ENSRNOG00000067638"; transcript_id "ENSRNOG00000067638_tx_6"; exon_id "12_24887947_24888058_+"; exonnum "14"; txlen "13964";
12	ENSEMBL114_rn	exon	24887947	24888058	0.0356710737751878	+	.	gene_id "ENSRNOG00000067638"; transcript_id "ENSRNOG00000067638_tx_63"; exon_id "12_24887947_24888058_+"; exonnum "13"; txlen "13808";
12	ENSEMBL114_rn	exon	24887947	24888058	0.0356710737751878	+	.	gene_id "ENSRNOG00000067638"; transcript_id "ENSRNOG00000067638_tx_64"; exon_id "12_24887947_24888058_+"; exonnum "13"; txlen "13590";
12	ENSEMBL114_rn	exon	24887947	24888058	0.0356710737751878	+	.	gene_id "ENSRNOG00000067638"; transcript_id "ENSRNOG00000067638_tx_65"; exon_id "12_24887947_24888058_+"; exonnum "13"; txlen "13678";
12	ENSEMBL114_rn	exon	24887947	24888058	0.0356710737751878	+	.	gene_id "ENSRNOG00000067638"; transcript_id "ENSRNOG00000067638_tx_66"; exon_id "12_24887947_24888058_+"; exonnum "13"; txlen "13460";
12	ENSEMBL114_rn	exon	24887947	24888058	0.0655072823523518	+	.	gene_id "ENSRNOG00000067638"; transcript_id "ENSRNOG00000067638_tx_7"; exon_id "12_24887947_24888058_+"; exonnum "1"; txlen "10251";
12	ENSEMBL114_rn	exon	24887947	24888058	0.0309198765634238	+	.	gene_id "ENSRNOG00000067638"; transcript_id "ENSRNOG00000067638_tx_78"; exon_id "12_24887947_24888058_+"; exonnum "13"; txlen "13808";
12	ENSEMBL114_rn	exon	24887947	24888058	0.0309198765634238	+	.	gene_id "ENSRNOG00000067638"; transcript_id "ENSRNOG00000067638_tx_79"; exon_id "12_24887947_24888058_+"; exonnum "13"; txlen "13590";
12	ENSEMBL114_rn	exon	24887947	24888058	0.0655072823523518	+	.	gene_id "ENSRNOG00000067638"; transcript_id "ENSRNOG00000067638_tx_8"; exon_id "12_24887947_24888058_+"; exonnum "1"; txlen "10381";
12	ENSEMBL114_rn	exon	24887947	24888058	0.0309198765634238	+	.	gene_id "ENSRNOG00000067638"; transcript_id "ENSRNOG00000067638_tx_80"; exon_id "12_24887947_24888058_+"; exonnum "13"; txlen "13678";
12	ENSEMBL114_rn	exon	24887947	24888058	0.0309198765634238	+	.	gene_id "ENSRNOG00000067638"; transcript_id "ENSRNOG00000067638_tx_81"; exon_id "12_24887947_24888058_+"; exonnum "13"; txlen "13460";
12	ENSEMBL114_rn	exon	24887947	24888058	0.0280767609660248	+	.	gene_id "ENSRNOG00000067638"; transcript_id "ENSRNOG00000067638_tx_82"; exon_id "12_24887947_24888058_+"; exonnum "14"; txlen "13810";
12	ENSEMBL114_rn	exon	24887947	24888058	0.0280767609660248	+	.	gene_id "ENSRNOG00000067638"; transcript_id "ENSRNOG00000067638_tx_83"; exon_id "12_24887947_24888058_+"; exonnum "14"; txlen "13680";
12	ENSEMBL114_rn	exon	24887947	24888058	0.0257922134352902	+	.	gene_id "ENSRNOG00000067638"; transcript_id "ENSRNOG00000067638_tx_86"; exon_id "12_24887947_24888058_+"; exonnum "13"; txlen "13590";
12	ENSEMBL114_rn	exon	24887947	24888058	0.0257922134352902	+	.	gene_id "ENSRNOG00000067638"; transcript_id "ENSRNOG00000067638_tx_87"; exon_id "12_24887947_24888058_+"; exonnum "13"; txlen "13460";
12	ENSEMBL114_rn	exon	24887947	24888058	0.0257922134352902	+	.	gene_id "ENSRNOG00000067638"; transcript_id "ENSRNOG00000067638_tx_88"; exon_id "12_24887947_24888058_+"; exonnum "13"; txlen "13448";
12	ENSEMBL114_rn	exon	24887947	24888058	0.0257922134352902	+	.	gene_id "ENSRNOG00000067638"; transcript_id "ENSRNOG00000067638_tx_89"; exon_id "12_24887947_24888058_+"; exonnum "13"; txlen "13318";
12	ENSEMBL114_rn	exon	24887947	24888058	0.0655072823523518	+	.	gene_id "ENSRNOG00000067638"; transcript_id "ENSRNOG00000067638_tx_9"; exon_id "12_24887947_24888058_+"; exonnum "1"; txlen "10109";
12	ENSEMBL114_rn	exon	24887947	24888058	0.0257922134352902	+	.	gene_id "ENSRNOG00000067638"; transcript_id "ENSRNOG00000067638_tx_90"; exon_id "12_24887947_24888058_+"; exonnum "14"; txlen "13592";
12	ENSEMBL114_rn	exon	24887947	24888058	0.0257922134352902	+	.	gene_id "ENSRNOG00000067638"; transcript_id "ENSRNOG00000067638_tx_91"; exon_id "12_24887947_24888058_+"; exonnum "14"; txlen "13462";
12	ensembl	exon	24889463	24889557	0	+	.	gene_id "ENSRNOG00000067638"; gene_version "2"; transcript_id "ENSRNOT00000115261"; transcript_version "2"; exon_number "28"; gene_name "Zan"; gene_source "ensembl"; gene_biotype "protein_coding"; transcript_name "Zan-202"; transcript_source "ensembl"; transcript_biotype "protein_coding"; exon_id "ENSRNOE00000642261"; exon_version "1"; tag "Ensembl_canonical";
12	ensembl	CDS	24889463	24889557	0	+	1	gene_id "ENSRNOG00000067638"; gene_version "2"; transcript_id "ENSRNOT00000115261"; transcript_version "2"; exon_number "28"; gene_name "Zan"; gene_source "ensembl"; gene_biotype "protein_coding"; transcript_name "Zan-202"; transcript_source "ensembl"; transcript_biotype "protein_coding"; protein_id "ENSRNOP00000078864"; protein_version "2"; tag "Ensembl_canonical";
12	ensembl	exon	24889463	24889557	0	+	.	gene_id "ENSRNOG00000067638"; gene_version "2"; transcript_id "ENSRNOT00000098130"; transcript_version "2"; exon_number "27"; gene_name "Zan"; gene_source "ensembl"; gene_biotype "protein_coding"; transcript_name "Zan-201"; transcript_source "ensembl"; transcript_biotype "protein_coding"; exon_id "ENSRNOE00000642261"; exon_version "1";
12	ensembl	CDS	24889463	24889557	0	+	1	gene_id "ENSRNOG00000067638"; gene_version "2"; transcript_id "ENSRNOT00000098130"; transcript_version "2"; exon_number "27"; gene_name "Zan"; gene_source "ensembl"; gene_biotype "protein_coding"; transcript_name "Zan-201"; transcript_source "ensembl"; transcript_biotype "protein_coding"; protein_id "ENSRNOP00000094851"; protein_version "2";
12	ENSEMBL114_rn	exon	24889463	24889557	0.0655072823523518	+	.	gene_id "ENSRNOG00000067638"; transcript_id "ENSRNOG00000067638_tx_10"; exon_id "12_24889463_24889557_+"; exonnum "2"; txlen "10239";
12	ENSEMBL114_rn	exon	24889463	24889557	0.0166380805724591	+	.	gene_id "ENSRNOG00000067638"; transcript_id "ENSRNOG00000067638_tx_100"; exon_id "12_24889463_24889557_+"; exonnum "15"; txlen "13734";
12	ENSEMBL114_rn	exon	24889463	24889557	0.0166380805724591	+	.	gene_id "ENSRNOG00000067638"; transcript_id "ENSRNOG00000067638_tx_101"; exon_id "12_24889463_24889557_+"; exonnum "15"; txlen "13734";
12	ENSEMBL114_rn	exon	24889463	24889557	0.0166380805724591	+	.	gene_id "ENSRNOG00000067638"; transcript_id "ENSRNOG00000067638_tx_102"; exon_id "12_24889463_24889557_+"; exonnum "15"; txlen "13604";
12	ENSEMBL114_rn	exon	24889463	24889557	0.0166380805724591	+	.	gene_id "ENSRNOG00000067638"; transcript_id "ENSRNOG00000067638_tx_103"; exon_id "12_24889463_24889557_+"; exonnum "15"; txlen "13604";
12	ENSEMBL114_rn	exon	24889463	24889557	0.0166380805724591	+	.	gene_id "ENSRNOG00000067638"; transcript_id "ENSRNOG00000067638_tx_104"; exon_id "12_24889463_24889557_+"; exonnum "15"; txlen "13592";
12	ENSEMBL114_rn	exon	24889463	24889557	0.0166380805724591	+	.	gene_id "ENSRNOG00000067638"; transcript_id "ENSRNOG00000067638_tx_105"; exon_id "12_24889463_24889557_+"; exonnum "15"; txlen "13462";
12	ENSEMBL114_rn	exon	24889463	24889557	0.0655072823523518	+	.	gene_id "ENSRNOG00000067638"; transcript_id "ENSRNOG00000067638_tx_11"; exon_id "12_24889463_24889557_+"; exonnum "2"; txlen "10327";
12	ENSEMBL114_rn	exon	24889463	24889557	0.0655072823523518	+	.	gene_id "ENSRNOG00000067638"; transcript_id "ENSRNOG00000067638_tx_12"; exon_id "12_24889463_24889557_+"; exonnum "2"; txlen "10457";
12	ENSEMBL114_rn	exon	24889463	24889557	0.0108598793411748	+	.	gene_id "ENSRNOG00000067638"; transcript_id "ENSRNOG00000067638_tx_122"; exon_id "12_24889463_24889557_+"; exonnum "14"; txlen "14019";
12	ENSEMBL114_rn	exon	24889463	24889557	0.0108598793411748	+	.	gene_id "ENSRNOG00000067638"; transcript_id "ENSRNOG00000067638_tx_123"; exon_id "12_24889463_24889557_+"; exonnum "14"; txlen "13889";
12	ENSEMBL114_rn	exon	24889463	24889557	0.0108598793411748	+	.	gene_id "ENSRNOG00000067638"; transcript_id "ENSRNOG00000067638_tx_124"; exon_id "12_24889463_24889557_+"; exonnum "15"; txlen "14163";
12	ENSEMBL114_rn	exon	24889463	24889557	0.0655072823523518	+	.	gene_id "ENSRNOG00000067638"; transcript_id "ENSRNOG00000067638_tx_13"; exon_id "12_24889463_24889557_+"; exonnum "2"; txlen "10109";
12	ENSEMBL114_rn	exon	24889463	24889557	0.0098788603398976	+	.	gene_id "ENSRNOG00000067638"; transcript_id "ENSRNOG00000067638_tx_133"; exon_id "12_24889463_24889557_+"; exonnum "14"; txlen "13666";
12	ENSEMBL114_rn	exon	24889463	24889557	0.0098788603398976	+	.	gene_id "ENSRNOG00000067638"; transcript_id "ENSRNOG00000067638_tx_134"; exon_id "12_24889463_24889557_+"; exonnum "14"; txlen "13448";
12	ENSEMBL114_rn	exon	24889463	24889557	0.0098788603398976	+	.	gene_id "ENSRNOG00000067638"; transcript_id "ENSRNOG00000067638_tx_135"; exon_id "12_24889463_24889557_+"; exonnum "14"; txlen "13536";
12	ENSEMBL114_rn	exon	24889463	24889557	0.0098788603398976	+	.	gene_id "ENSRNOG00000067638"; transcript_id "ENSRNOG00000067638_tx_136"; exon_id "12_24889463_24889557_+"; exonnum "14"; txlen "13318";
12	ENSEMBL114_rn	exon	24889463	24889557	0.00882365196470455	+	.	gene_id "ENSRNOG00000067638"; transcript_id "ENSRNOG00000067638_tx_137"; exon_id "12_24889463_24889557_+"; exonnum "13"; txlen "13702";
12	ENSEMBL114_rn	exon	24889463	24889557	0.00882365196470455	+	.	gene_id "ENSRNOG00000067638"; transcript_id "ENSRNOG00000067638_tx_138"; exon_id "12_24889463_24889557_+"; exonnum "13"; txlen "13354";
12	ENSEMBL114_rn	exon	24889463	24889557	0.00882365196470455	+	.	gene_id "ENSRNOG00000067638"; transcript_id "ENSRNOG00000067638_tx_139"; exon_id "12_24889463_24889557_+"; exonnum "13"; txlen "13572";
12	ENSEMBL114_rn	exon	24889463	24889557	0.0655072823523518	+	.	gene_id "ENSRNOG00000067638"; transcript_id "ENSRNOG00000067638_tx_14"; exon_id "12_24889463_24889557_+"; exonnum "2"; txlen "10239";
12	ENSEMBL114_rn	exon	24889463	24889557	0.00882365196470455	+	.	gene_id "ENSRNOG00000067638"; transcript_id "ENSRNOG00000067638_tx_140"; exon_id "12_24889463_24889557_+"; exonnum "13"; txlen "13342";
12	ENSEMBL114_rn	exon	24889463	24889557	0.00882365196470455	+	.	gene_id "ENSRNOG00000067638"; transcript_id "ENSRNOG00000067638_tx_141"; exon_id "12_24889463_24889557_+"; exonnum "13"; txlen "13212";
12	ENSEMBL114_rn	exon	24889463	24889557	0.0655072823523518	+	.	gene_id "ENSRNOG00000067638"; transcript_id "ENSRNOG00000067638_tx_15"; exon_id "12_24889463_24889557_+"; exonnum "2"; txlen "10327";
12	ENSEMBL114_rn	exon	24889463	24889557	0.0655072823523518	+	.	gene_id "ENSRNOG00000067638"; transcript_id "ENSRNOG00000067638_tx_16"; exon_id "12_24889463_24889557_+"; exonnum "2"; txlen "9967";
12	ENSEMBL114_rn	exon	24889463	24889557	0.0655072823523518	+	.	gene_id "ENSRNOG00000067638"; transcript_id "ENSRNOG00000067638_tx_17"; exon_id "12_24889463_24889557_+"; exonnum "2"; txlen "10457";
12	ENSEMBL114_rn	exon	24889463	24889557	0.0655072823523518	+	.	gene_id "ENSRNOG00000067638"; transcript_id "ENSRNOG00000067638_tx_18"; exon_id "12_24889463_24889557_+"; exonnum "2"; txlen "10097";
12	ENSEMBL114_rn	exon	24889463	24889557	0.0655072823523518	+	.	gene_id "ENSRNOG00000067638"; transcript_id "ENSRNOG00000067638_tx_19"; exon_id "12_24889463_24889557_+"; exonnum "2"; txlen "10185";
12	ENSEMBL114_rn	exon	24889463	24889557	0.0655072823523518	+	.	gene_id "ENSRNOG00000067638"; transcript_id "ENSRNOG00000067638_tx_20"; exon_id "12_24889463_24889557_+"; exonnum "2"; txlen "10315";
12	ENSEMBL114_rn	exon	24889463	24889557	0.0590505939176381	+	.	gene_id "ENSRNOG00000067638"; transcript_id "ENSRNOG00000067638_tx_21"; exon_id "12_24889463_24889557_+"; exonnum "14"; txlen "13590";
12	ENSEMBL114_rn	exon	24889463	24889557	0.0590505939176381	+	.	gene_id "ENSRNOG00000067638"; transcript_id "ENSRNOG00000067638_tx_22"; exon_id "12_24889463_24889557_+"; exonnum "14"; txlen "13460";
12	ENSEMBL114_rn	exon	24889463	24889557	0.0573626281018647	+	.	gene_id "ENSRNOG00000067638"; transcript_id "ENSRNOG00000067638_tx_23"; exon_id "12_24889463_24889557_+"; exonnum "15"; txlen "13876";
12	ENSEMBL114_rn	exon	24889463	24889557	0.0573626281018647	+	.	gene_id "ENSRNOG00000067638"; transcript_id "ENSRNOG00000067638_tx_24"; exon_id "12_24889463_24889557_+"; exonnum "15"; txlen "13746";
12	ENSEMBL114_rn	exon	24889463	24889557	0.0543889144192043	+	.	gene_id "ENSRNOG00000067638"; transcript_id "ENSRNOG00000067638_tx_25"; exon_id "12_24889463_24889557_+"; exonnum "15"; txlen "13952";
12	ENSEMBL114_rn	exon	24889463	24889557	0.0543889144192043	+	.	gene_id "ENSRNOG00000067638"; transcript_id "ENSRNOG00000067638_tx_26"; exon_id "12_24889463_24889557_+"; exonnum "15"; txlen "13822";
12	ENSEMBL114_rn	exon	24889463	24889557	0.0542993967058742	+	.	gene_id "ENSRNOG00000067638"; transcript_id "ENSRNOG00000067638_tx_27"; exon_id "12_24889463_24889557_+"; exonnum "15"; txlen "13734";
12	ENSEMBL114_rn	exon	24889463	24889557	0.0542993967058742	+	.	gene_id "ENSRNOG00000067638"; transcript_id "ENSRNOG00000067638_tx_28"; exon_id "12_24889463_24889557_+"; exonnum "15"; txlen "13604";
12	ENSEMBL114_rn	exon	24889463	24889557	0.0506034078693032	+	.	gene_id "ENSRNOG00000067638"; transcript_id "ENSRNOG00000067638_tx_29"; exon_id "12_24889463_24889557_+"; exonnum "14"; txlen "13732";
12	ENSEMBL114_rn	exon	24889463	24889557	0.089970470481062	+	.	gene_id "ENSRNOG00000067638"; transcript_id "ENSRNOG00000067638_tx_3"; exon_id "12_24889463_24889557_+"; exonnum "14"; txlen "13950";
12	ENSEMBL114_rn	exon	24889463	24889557	0.0506034078693032	+	.	gene_id "ENSRNOG00000067638"; transcript_id "ENSRNOG00000067638_tx_30"; exon_id "12_24889463_24889557_+"; exonnum "14"; txlen "13602";
12	ENSEMBL114_rn	exon	24889463	24889557	0.049117777189551	+	.	gene_id "ENSRNOG00000067638"; transcript_id "ENSRNOG00000067638_tx_33"; exon_id "12_24889463_24889557_+"; exonnum "15"; txlen "13952";
12	ENSEMBL114_rn	exon	24889463	24889557	0.049117777189551	+	.	gene_id "ENSRNOG00000067638"; transcript_id "ENSRNOG00000067638_tx_34"; exon_id "12_24889463_24889557_+"; exonnum "15"; txlen "13822";
12	ENSEMBL114_rn	exon	24889463	24889557	0.0475119721176399	+	.	gene_id "ENSRNOG00000067638"; transcript_id "ENSRNOG00000067638_tx_35"; exon_id "12_24889463_24889557_+"; exonnum "14"; txlen "13732";
12	ENSEMBL114_rn	exon	24889463	24889557	0.0475119721176399	+	.	gene_id "ENSRNOG00000067638"; transcript_id "ENSRNOG00000067638_tx_36"; exon_id "12_24889463_24889557_+"; exonnum "14"; txlen "13602";
12	ENSEMBL114_rn	exon	24889463	24889557	0.0475119721176399	+	.	gene_id "ENSRNOG00000067638"; transcript_id "ENSRNOG00000067638_tx_37"; exon_id "12_24889463_24889557_+"; exonnum "15"; txlen "13876";
12	ENSEMBL114_rn	exon	24889463	24889557	0.0475119721176399	+	.	gene_id "ENSRNOG00000067638"; transcript_id "ENSRNOG00000067638_tx_38"; exon_id "12_24889463_24889557_+"; exonnum "15"; txlen "13746";
12	ENSEMBL114_rn	exon	24889463	24889557	0.089970470481062	+	.	gene_id "ENSRNOG00000067638"; transcript_id "ENSRNOG00000067638_tx_4"; exon_id "12_24889463_24889557_+"; exonnum "14"; txlen "13820";
12	ENSEMBL114_rn	exon	24889463	24889557	0.0407245475294056	+	.	gene_id "ENSRNOG00000067638"; transcript_id "ENSRNOG00000067638_tx_43"; exon_id "12_24889463_24889557_+"; exonnum "14"; txlen "13514";
12	ENSEMBL114_rn	exon	24889463	24889557	0.0407245475294056	+	.	gene_id "ENSRNOG00000067638"; transcript_id "ENSRNOG00000067638_tx_44"; exon_id "12_24889463_24889557_+"; exonnum "14"; txlen "13384";
12	ENSEMBL114_rn	exon	24889463	24889557	0.0407245475294056	+	.	gene_id "ENSRNOG00000067638"; transcript_id "ENSRNOG00000067638_tx_45"; exon_id "12_24889463_24889557_+"; exonnum "14"; txlen "13372";
12	ENSEMBL114_rn	exon	24889463	24889557	0.0407245475294056	+	.	gene_id "ENSRNOG00000067638"; transcript_id "ENSRNOG00000067638_tx_46"; exon_id "12_24889463_24889557_+"; exonnum "15"; txlen "13658";
12	ENSEMBL114_rn	exon	24889463	24889557	0.0407245475294056	+	.	gene_id "ENSRNOG00000067638"; transcript_id "ENSRNOG00000067638_tx_47"; exon_id "12_24889463_24889557_+"; exonnum "14"; txlen "13242";
12	ENSEMBL114_rn	exon	24889463	24889557	0.0407245475294056	+	.	gene_id "ENSRNOG00000067638"; transcript_id "ENSRNOG00000067638_tx_48"; exon_id "12_24889463_24889557_+"; exonnum "15"; txlen "13528";
12	ENSEMBL114_rn	exon	24889463	24889557	0.0407245475294056	+	.	gene_id "ENSRNOG00000067638"; transcript_id "ENSRNOG00000067638_tx_49"; exon_id "12_24889463_24889557_+"; exonnum "15"; txlen "13516";
12	ENSEMBL114_rn	exon	24889463	24889557	0.0828960976897883	+	.	gene_id "ENSRNOG00000067638"; transcript_id "ENSRNOG00000067638_tx_5"; exon_id "12_24889463_24889557_+"; exonnum "15"; txlen "14094";
12	ENSEMBL114_rn	exon	24889463	24889557	0.0407245475294056	+	.	gene_id "ENSRNOG00000067638"; transcript_id "ENSRNOG00000067638_tx_50"; exon_id "12_24889463_24889557_+"; exonnum "15"; txlen "13386";
12	ENSEMBL114_rn	exon	24889463	24889557	0.0828960976897883	+	.	gene_id "ENSRNOG00000067638"; transcript_id "ENSRNOG00000067638_tx_6"; exon_id "12_24889463_24889557_+"; exonnum "15"; txlen "13964";
12	ENSEMBL114_rn	exon	24889463	24889557	0.0356710737751878	+	.	gene_id "ENSRNOG00000067638"; transcript_id "ENSRNOG00000067638_tx_63"; exon_id "12_24889463_24889557_+"; exonnum "14"; txlen "13808";
12	ENSEMBL114_rn	exon	24889463	24889557	0.0356710737751878	+	.	gene_id "ENSRNOG00000067638"; transcript_id "ENSRNOG00000067638_tx_64"; exon_id "12_24889463_24889557_+"; exonnum "14"; txlen "13590";
12	ENSEMBL114_rn	exon	24889463	24889557	0.0356710737751878	+	.	gene_id "ENSRNOG00000067638"; transcript_id "ENSRNOG00000067638_tx_65"; exon_id "12_24889463_24889557_+"; exonnum "14"; txlen "13678";
12	ENSEMBL114_rn	exon	24889463	24889557	0.0356710737751878	+	.	gene_id "ENSRNOG00000067638"; transcript_id "ENSRNOG00000067638_tx_66"; exon_id "12_24889463_24889557_+"; exonnum "14"; txlen "13460";
12	ENSEMBL114_rn	exon	24889463	24889557	0.0655072823523518	+	.	gene_id "ENSRNOG00000067638"; transcript_id "ENSRNOG00000067638_tx_7"; exon_id "12_24889463_24889557_+"; exonnum "2"; txlen "10251";
12	ENSEMBL114_rn	exon	24889463	24889557	0.0309198765634238	+	.	gene_id "ENSRNOG00000067638"; transcript_id "ENSRNOG00000067638_tx_78"; exon_id "12_24889463_24889557_+"; exonnum "14"; txlen "13808";
12	ENSEMBL114_rn	exon	24889463	24889557	0.0309198765634238	+	.	gene_id "ENSRNOG00000067638"; transcript_id "ENSRNOG00000067638_tx_79"; exon_id "12_24889463_24889557_+"; exonnum "14"; txlen "13590";
12	ENSEMBL114_rn	exon	24889463	24889557	0.0655072823523518	+	.	gene_id "ENSRNOG00000067638"; transcript_id "ENSRNOG00000067638_tx_8"; exon_id "12_24889463_24889557_+"; exonnum "2"; txlen "10381";
12	ENSEMBL114_rn	exon	24889463	24889557	0.0309198765634238	+	.	gene_id "ENSRNOG00000067638"; transcript_id "ENSRNOG00000067638_tx_80"; exon_id "12_24889463_24889557_+"; exonnum "14"; txlen "13678";
12	ENSEMBL114_rn	exon	24889463	24889557	0.0309198765634238	+	.	gene_id "ENSRNOG00000067638"; transcript_id "ENSRNOG00000067638_tx_81"; exon_id "12_24889463_24889557_+"; exonnum "14"; txlen "13460";
12	ENSEMBL114_rn	exon	24889463	24889557	0.0280767609660248	+	.	gene_id "ENSRNOG00000067638"; transcript_id "ENSRNOG00000067638_tx_82"; exon_id "12_24889463_24889557_+"; exonnum "15"; txlen "13810";
12	ENSEMBL114_rn	exon	24889463	24889557	0.0280767609660248	+	.	gene_id "ENSRNOG00000067638"; transcript_id "ENSRNOG00000067638_tx_83"; exon_id "12_24889463_24889557_+"; exonnum "15"; txlen "13680";
12	ENSEMBL114_rn	exon	24889463	24889557	0.0257922134352902	+	.	gene_id "ENSRNOG00000067638"; transcript_id "ENSRNOG00000067638_tx_86"; exon_id "12_24889463_24889557_+"; exonnum "14"; txlen "13590";
12	ENSEMBL114_rn	exon	24889463	24889557	0.0257922134352902	+	.	gene_id "ENSRNOG00000067638"; transcript_id "ENSRNOG00000067638_tx_87"; exon_id "12_24889463_24889557_+"; exonnum "14"; txlen "13460";
12	ENSEMBL114_rn	exon	24889463	24889557	0.0257922134352902	+	.	gene_id "ENSRNOG00000067638"; transcript_id "ENSRNOG00000067638_tx_88"; exon_id "12_24889463_24889557_+"; exonnum "14"; txlen "13448";
12	ENSEMBL114_rn	exon	24889463	24889557	0.0257922134352902	+	.	gene_id "ENSRNOG00000067638"; transcript_id "ENSRNOG00000067638_tx_89"; exon_id "12_24889463_24889557_+"; exonnum "14"; txlen "13318";
12	ENSEMBL114_rn	exon	24889463	24889557	0.0655072823523518	+	.	gene_id "ENSRNOG00000067638"; transcript_id "ENSRNOG00000067638_tx_9"; exon_id "12_24889463_24889557_+"; exonnum "2"; txlen "10109";
12	ENSEMBL114_rn	exon	24889463	24889557	0.0257922134352902	+	.	gene_id "ENSRNOG00000067638"; transcript_id "ENSRNOG00000067638_tx_90"; exon_id "12_24889463_24889557_+"; exonnum "15"; txlen "13592";
12	ENSEMBL114_rn	exon	24889463	24889557	0.0257922134352902	+	.	gene_id "ENSRNOG00000067638"; transcript_id "ENSRNOG00000067638_tx_91"; exon_id "12_24889463_24889557_+"; exonnum "15"; txlen "13462";
12	ensembl	exon	24892593	24892769	0	+	.	gene_id "ENSRNOG00000067638"; gene_version "2"; transcript_id "ENSRNOT00000115261"; transcript_version "2"; exon_number "29"; gene_name "Zan"; gene_source "ensembl"; gene_biotype "protein_coding"; transcript_name "Zan-202"; transcript_source "ensembl"; transcript_biotype "protein_coding"; exon_id "ENSRNOE00000638478"; exon_version "1"; tag "Ensembl_canonical";
12	ensembl	CDS	24892593	24892769	0	+	2	gene_id "ENSRNOG00000067638"; gene_version "2"; transcript_id "ENSRNOT00000115261"; transcript_version "2"; exon_number "29"; gene_name "Zan"; gene_source "ensembl"; gene_biotype "protein_coding"; transcript_name "Zan-202"; transcript_source "ensembl"; transcript_biotype "protein_coding"; protein_id "ENSRNOP00000078864"; protein_version "2"; tag "Ensembl_canonical";
12	ensembl	exon	24892593	24892769	0	+	.	gene_id "ENSRNOG00000067638"; gene_version "2"; transcript_id "ENSRNOT00000098130"; transcript_version "2"; exon_number "28"; gene_name "Zan"; gene_source "ensembl"; gene_biotype "protein_coding"; transcript_name "Zan-201"; transcript_source "ensembl"; transcript_biotype "protein_coding"; exon_id "ENSRNOE00000638478"; exon_version "1";
12	ensembl	CDS	24892593	24892769	0	+	2	gene_id "ENSRNOG00000067638"; gene_version "2"; transcript_id "ENSRNOT00000098130"; transcript_version "2"; exon_number "28"; gene_name "Zan"; gene_source "ensembl"; gene_biotype "protein_coding"; transcript_name "Zan-201"; transcript_source "ensembl"; transcript_biotype "protein_coding"; protein_id "ENSRNOP00000094851"; protein_version "2";
12	ENSEMBL114_rn	exon	24892593	24892769	0.0655072823523518	+	.	gene_id "ENSRNOG00000067638"; transcript_id "ENSRNOG00000067638_tx_10"; exon_id "12_24892593_24892769_+"; exonnum "3"; txlen "10239";
12	ENSEMBL114_rn	exon	24892593	24892769	0.0166380805724591	+	.	gene_id "ENSRNOG00000067638"; transcript_id "ENSRNOG00000067638_tx_100"; exon_id "12_24892593_24892769_+"; exonnum "16"; txlen "13734";
12	ENSEMBL114_rn	exon	24892593	24892769	0.0166380805724591	+	.	gene_id "ENSRNOG00000067638"; transcript_id "ENSRNOG00000067638_tx_101"; exon_id "12_24892593_24892769_+"; exonnum "16"; txlen "13734";
12	ENSEMBL114_rn	exon	24892593	24892769	0.0166380805724591	+	.	gene_id "ENSRNOG00000067638"; transcript_id "ENSRNOG00000067638_tx_102"; exon_id "12_24892593_24892769_+"; exonnum "16"; txlen "13604";
12	ENSEMBL114_rn	exon	24892593	24892769	0.0166380805724591	+	.	gene_id "ENSRNOG00000067638"; transcript_id "ENSRNOG00000067638_tx_103"; exon_id "12_24892593_24892769_+"; exonnum "16"; txlen "13604";
12	ENSEMBL114_rn	exon	24892593	24892769	0.0166380805724591	+	.	gene_id "ENSRNOG00000067638"; transcript_id "ENSRNOG00000067638_tx_104"; exon_id "12_24892593_24892769_+"; exonnum "16"; txlen "13592";
12	ENSEMBL114_rn	exon	24892593	24892769	0.0166380805724591	+	.	gene_id "ENSRNOG00000067638"; transcript_id "ENSRNOG00000067638_tx_105"; exon_id "12_24892593_24892769_+"; exonnum "16"; txlen "13462";
12	ENSEMBL114_rn	exon	24892593	24892769	0.0655072823523518	+	.	gene_id "ENSRNOG00000067638"; transcript_id "ENSRNOG00000067638_tx_11"; exon_id "12_24892593_24892769_+"; exonnum "3"; txlen "10327";
12	ENSEMBL114_rn	exon	24892593	24892769	0.0655072823523518	+	.	gene_id "ENSRNOG00000067638"; transcript_id "ENSRNOG00000067638_tx_12"; exon_id "12_24892593_24892769_+"; exonnum "3"; txlen "10457";
12	ENSEMBL114_rn	exon	24892593	24892769	0.0108598793411748	+	.	gene_id "ENSRNOG00000067638"; transcript_id "ENSRNOG00000067638_tx_122"; exon_id "12_24892593_24892769_+"; exonnum "15"; txlen "14019";
12	ENSEMBL114_rn	exon	24892593	24892769	0.0108598793411748	+	.	gene_id "ENSRNOG00000067638"; transcript_id "ENSRNOG00000067638_tx_123"; exon_id "12_24892593_24892769_+"; exonnum "15"; txlen "13889";
12	ENSEMBL114_rn	exon	24892593	24892769	0.0108598793411748	+	.	gene_id "ENSRNOG00000067638"; transcript_id "ENSRNOG00000067638_tx_124"; exon_id "12_24892593_24892769_+"; exonnum "16"; txlen "14163";
12	ENSEMBL114_rn	exon	24892593	24892769	0.0655072823523518	+	.	gene_id "ENSRNOG00000067638"; transcript_id "ENSRNOG00000067638_tx_13"; exon_id "12_24892593_24892769_+"; exonnum "3"; txlen "10109";
12	ENSEMBL114_rn	exon	24892593	24892769	0.0098788603398976	+	.	gene_id "ENSRNOG00000067638"; transcript_id "ENSRNOG00000067638_tx_133"; exon_id "12_24892593_24892769_+"; exonnum "15"; txlen "13666";
12	ENSEMBL114_rn	exon	24892593	24892769	0.0098788603398976	+	.	gene_id "ENSRNOG00000067638"; transcript_id "ENSRNOG00000067638_tx_134"; exon_id "12_24892593_24892769_+"; exonnum "15"; txlen "13448";
12	ENSEMBL114_rn	exon	24892593	24892769	0.0098788603398976	+	.	gene_id "ENSRNOG00000067638"; transcript_id "ENSRNOG00000067638_tx_135"; exon_id "12_24892593_24892769_+"; exonnum "15"; txlen "13536";
12	ENSEMBL114_rn	exon	24892593	24892769	0.0098788603398976	+	.	gene_id "ENSRNOG00000067638"; transcript_id "ENSRNOG00000067638_tx_136"; exon_id "12_24892593_24892769_+"; exonnum "15"; txlen "13318";
12	ENSEMBL114_rn	exon	24892593	24892769	0.00882365196470455	+	.	gene_id "ENSRNOG00000067638"; transcript_id "ENSRNOG00000067638_tx_137"; exon_id "12_24892593_24892769_+"; exonnum "14"; txlen "13702";
12	ENSEMBL114_rn	exon	24892593	24892769	0.00882365196470455	+	.	gene_id "ENSRNOG00000067638"; transcript_id "ENSRNOG00000067638_tx_138"; exon_id "12_24892593_24892769_+"; exonnum "14"; txlen "13354";
12	ENSEMBL114_rn	exon	24892593	24892769	0.00882365196470455	+	.	gene_id "ENSRNOG00000067638"; transcript_id "ENSRNOG00000067638_tx_139"; exon_id "12_24892593_24892769_+"; exonnum "14"; txlen "13572";
12	ENSEMBL114_rn	exon	24892593	24892769	0.0655072823523518	+	.	gene_id "ENSRNOG00000067638"; transcript_id "ENSRNOG00000067638_tx_14"; exon_id "12_24892593_24892769_+"; exonnum "3"; txlen "10239";
12	ENSEMBL114_rn	exon	24892593	24892769	0.00882365196470455	+	.	gene_id "ENSRNOG00000067638"; transcript_id "ENSRNOG00000067638_tx_140"; exon_id "12_24892593_24892769_+"; exonnum "14"; txlen "13342";
12	ENSEMBL114_rn	exon	24892593	24892769	0.00882365196470455	+	.	gene_id "ENSRNOG00000067638"; transcript_id "ENSRNOG00000067638_tx_141"; exon_id "12_24892593_24892769_+"; exonnum "14"; txlen "13212";
12	ENSEMBL114_rn	exon	24892593	24892769	0.0655072823523518	+	.	gene_id "ENSRNOG00000067638"; transcript_id "ENSRNOG00000067638_tx_15"; exon_id "12_24892593_24892769_+"; exonnum "3"; txlen "10327";
12	ENSEMBL114_rn	exon	24892593	24892769	0.0655072823523518	+	.	gene_id "ENSRNOG00000067638"; transcript_id "ENSRNOG00000067638_tx_16"; exon_id "12_24892593_24892769_+"; exonnum "3"; txlen "9967";
12	ENSEMBL114_rn	exon	24892593	24892769	0.0655072823523518	+	.	gene_id "ENSRNOG00000067638"; transcript_id "ENSRNOG00000067638_tx_17"; exon_id "12_24892593_24892769_+"; exonnum "3"; txlen "10457";
12	ENSEMBL114_rn	exon	24892593	24892769	0.0655072823523518	+	.	gene_id "ENSRNOG00000067638"; transcript_id "ENSRNOG00000067638_tx_18"; exon_id "12_24892593_24892769_+"; exonnum "3"; txlen "10097";
12	ENSEMBL114_rn	exon	24892593	24892769	0.0655072823523518	+	.	gene_id "ENSRNOG00000067638"; transcript_id "ENSRNOG00000067638_tx_19"; exon_id "12_24892593_24892769_+"; exonnum "3"; txlen "10185";
12	ENSEMBL114_rn	exon	24892593	24892769	0.0655072823523518	+	.	gene_id "ENSRNOG00000067638"; transcript_id "ENSRNOG00000067638_tx_20"; exon_id "12_24892593_24892769_+"; exonnum "3"; txlen "10315";
12	ENSEMBL114_rn	exon	24892593	24892769	0.0590505939176381	+	.	gene_id "ENSRNOG00000067638"; transcript_id "ENSRNOG00000067638_tx_21"; exon_id "12_24892593_24892769_+"; exonnum "15"; txlen "13590";
12	ENSEMBL114_rn	exon	24892593	24892769	0.0590505939176381	+	.	gene_id "ENSRNOG00000067638"; transcript_id "ENSRNOG00000067638_tx_22"; exon_id "12_24892593_24892769_+"; exonnum "15"; txlen "13460";
12	ENSEMBL114_rn	exon	24892593	24892769	0.0573626281018647	+	.	gene_id "ENSRNOG00000067638"; transcript_id "ENSRNOG00000067638_tx_23"; exon_id "12_24892593_24892769_+"; exonnum "16"; txlen "13876";
12	ENSEMBL114_rn	exon	24892593	24892769	0.0573626281018647	+	.	gene_id "ENSRNOG00000067638"; transcript_id "ENSRNOG00000067638_tx_24"; exon_id "12_24892593_24892769_+"; exonnum "16"; txlen "13746";
12	ENSEMBL114_rn	exon	24892593	24892769	0.0543889144192043	+	.	gene_id "ENSRNOG00000067638"; transcript_id "ENSRNOG00000067638_tx_25"; exon_id "12_24892593_24892769_+"; exonnum "16"; txlen "13952";
12	ENSEMBL114_rn	exon	24892593	24892769	0.0543889144192043	+	.	gene_id "ENSRNOG00000067638"; transcript_id "ENSRNOG00000067638_tx_26"; exon_id "12_24892593_24892769_+"; exonnum "16"; txlen "13822";
12	ENSEMBL114_rn	exon	24892593	24892769	0.0542993967058742	+	.	gene_id "ENSRNOG00000067638"; transcript_id "ENSRNOG00000067638_tx_27"; exon_id "12_24892593_24892769_+"; exonnum "16"; txlen "13734";
12	ENSEMBL114_rn	exon	24892593	24892769	0.0542993967058742	+	.	gene_id "ENSRNOG00000067638"; transcript_id "ENSRNOG00000067638_tx_28"; exon_id "12_24892593_24892769_+"; exonnum "16"; txlen "13604";
12	ENSEMBL114_rn	exon	24892593	24892769	0.0506034078693032	+	.	gene_id "ENSRNOG00000067638"; transcript_id "ENSRNOG00000067638_tx_29"; exon_id "12_24892593_24892769_+"; exonnum "15"; txlen "13732";
12	ENSEMBL114_rn	exon	24892593	24892769	0.089970470481062	+	.	gene_id "ENSRNOG00000067638"; transcript_id "ENSRNOG00000067638_tx_3"; exon_id "12_24892593_24892769_+"; exonnum "15"; txlen "13950";
12	ENSEMBL114_rn	exon	24892593	24892769	0.0506034078693032	+	.	gene_id "ENSRNOG00000067638"; transcript_id "ENSRNOG00000067638_tx_30"; exon_id "12_24892593_24892769_+"; exonnum "15"; txlen "13602";
12	ENSEMBL114_rn	exon	24892593	24892769	0.049117777189551	+	.	gene_id "ENSRNOG00000067638"; transcript_id "ENSRNOG00000067638_tx_33"; exon_id "12_24892593_24892769_+"; exonnum "16"; txlen "13952";
12	ENSEMBL114_rn	exon	24892593	24892769	0.049117777189551	+	.	gene_id "ENSRNOG00000067638"; transcript_id "ENSRNOG00000067638_tx_34"; exon_id "12_24892593_24892769_+"; exonnum "16"; txlen "13822";
12	ENSEMBL114_rn	exon	24892593	24892769	0.0475119721176399	+	.	gene_id "ENSRNOG00000067638"; transcript_id "ENSRNOG00000067638_tx_35"; exon_id "12_24892593_24892769_+"; exonnum "15"; txlen "13732";
12	ENSEMBL114_rn	exon	24892593	24892769	0.0475119721176399	+	.	gene_id "ENSRNOG00000067638"; transcript_id "ENSRNOG00000067638_tx_36"; exon_id "12_24892593_24892769_+"; exonnum "15"; txlen "13602";
12	ENSEMBL114_rn	exon	24892593	24892769	0.0475119721176399	+	.	gene_id "ENSRNOG00000067638"; transcript_id "ENSRNOG00000067638_tx_37"; exon_id "12_24892593_24892769_+"; exonnum "16"; txlen "13876";
12	ENSEMBL114_rn	exon	24892593	24892769	0.0475119721176399	+	.	gene_id "ENSRNOG00000067638"; transcript_id "ENSRNOG00000067638_tx_38"; exon_id "12_24892593_24892769_+"; exonnum "16"; txlen "13746";
12	ENSEMBL114_rn	exon	24892593	24892769	0.089970470481062	+	.	gene_id "ENSRNOG00000067638"; transcript_id "ENSRNOG00000067638_tx_4"; exon_id "12_24892593_24892769_+"; exonnum "15"; txlen "13820";
12	ENSEMBL114_rn	exon	24892593	24892769	0.0407245475294056	+	.	gene_id "ENSRNOG00000067638"; transcript_id "ENSRNOG00000067638_tx_43"; exon_id "12_24892593_24892769_+"; exonnum "15"; txlen "13514";
12	ENSEMBL114_rn	exon	24892593	24892769	0.0407245475294056	+	.	gene_id "ENSRNOG00000067638"; transcript_id "ENSRNOG00000067638_tx_44"; exon_id "12_24892593_24892769_+"; exonnum "15"; txlen "13384";
12	ENSEMBL114_rn	exon	24892593	24892769	0.0407245475294056	+	.	gene_id "ENSRNOG00000067638"; transcript_id "ENSRNOG00000067638_tx_45"; exon_id "12_24892593_24892769_+"; exonnum "15"; txlen "13372";
12	ENSEMBL114_rn	exon	24892593	24892769	0.0407245475294056	+	.	gene_id "ENSRNOG00000067638"; transcript_id "ENSRNOG00000067638_tx_46"; exon_id "12_24892593_24892769_+"; exonnum "16"; txlen "13658";
12	ENSEMBL114_rn	exon	24892593	24892769	0.0407245475294056	+	.	gene_id "ENSRNOG00000067638"; transcript_id "ENSRNOG00000067638_tx_47"; exon_id "12_24892593_24892769_+"; exonnum "15"; txlen "13242";
12	ENSEMBL114_rn	exon	24892593	24892769	0.0407245475294056	+	.	gene_id "ENSRNOG00000067638"; transcript_id "ENSRNOG00000067638_tx_48"; exon_id "12_24892593_24892769_+"; exonnum "16"; txlen "13528";
12	ENSEMBL114_rn	exon	24892593	24892769	0.0407245475294056	+	.	gene_id "ENSRNOG00000067638"; transcript_id "ENSRNOG00000067638_tx_49"; exon_id "12_24892593_24892769_+"; exonnum "16"; txlen "13516";
12	ENSEMBL114_rn	exon	24892593	24892769	0.0828960976897883	+	.	gene_id "ENSRNOG00000067638"; transcript_id "ENSRNOG00000067638_tx_5"; exon_id "12_24892593_24892769_+"; exonnum "16"; txlen "14094";
12	ENSEMBL114_rn	exon	24892593	24892769	0.0407245475294056	+	.	gene_id "ENSRNOG00000067638"; transcript_id "ENSRNOG00000067638_tx_50"; exon_id "12_24892593_24892769_+"; exonnum "16"; txlen "13386";
12	ENSEMBL114_rn	exon	24892593	24892769	0.0828960976897883	+	.	gene_id "ENSRNOG00000067638"; transcript_id "ENSRNOG00000067638_tx_6"; exon_id "12_24892593_24892769_+"; exonnum "16"; txlen "13964";
12	ENSEMBL114_rn	exon	24892593	24892769	0.0356710737751878	+	.	gene_id "ENSRNOG00000067638"; transcript_id "ENSRNOG00000067638_tx_63"; exon_id "12_24892593_24892769_+"; exonnum "15"; txlen "13808";
12	ENSEMBL114_rn	exon	24892593	24892769	0.0356710737751878	+	.	gene_id "ENSRNOG00000067638"; transcript_id "ENSRNOG00000067638_tx_64"; exon_id "12_24892593_24892769_+"; exonnum "15"; txlen "13590";
12	ENSEMBL114_rn	exon	24892593	24892769	0.0356710737751878	+	.	gene_id "ENSRNOG00000067638"; transcript_id "ENSRNOG00000067638_tx_65"; exon_id "12_24892593_24892769_+"; exonnum "15"; txlen "13678";
12	ENSEMBL114_rn	exon	24892593	24892769	0.0356710737751878	+	.	gene_id "ENSRNOG00000067638"; transcript_id "ENSRNOG00000067638_tx_66"; exon_id "12_24892593_24892769_+"; exonnum "15"; txlen "13460";
12	ENSEMBL114_rn	exon	24892593	24892769	0.0655072823523518	+	.	gene_id "ENSRNOG00000067638"; transcript_id "ENSRNOG00000067638_tx_7"; exon_id "12_24892593_24892769_+"; exonnum "3"; txlen "10251";
12	ENSEMBL114_rn	exon	24892593	24892769	0.0309198765634238	+	.	gene_id "ENSRNOG00000067638"; transcript_id "ENSRNOG00000067638_tx_78"; exon_id "12_24892593_24892769_+"; exonnum "15"; txlen "13808";
12	ENSEMBL114_rn	exon	24892593	24892769	0.0309198765634238	+	.	gene_id "ENSRNOG00000067638"; transcript_id "ENSRNOG00000067638_tx_79"; exon_id "12_24892593_24892769_+"; exonnum "15"; txlen "13590";
12	ENSEMBL114_rn	exon	24892593	24892769	0.0655072823523518	+	.	gene_id "ENSRNOG00000067638"; transcript_id "ENSRNOG00000067638_tx_8"; exon_id "12_24892593_24892769_+"; exonnum "3"; txlen "10381";
12	ENSEMBL114_rn	exon	24892593	24892769	0.0309198765634238	+	.	gene_id "ENSRNOG00000067638"; transcript_id "ENSRNOG00000067638_tx_80"; exon_id "12_24892593_24892769_+"; exonnum "15"; txlen "13678";
12	ENSEMBL114_rn	exon	24892593	24892769	0.0309198765634238	+	.	gene_id "ENSRNOG00000067638"; transcript_id "ENSRNOG00000067638_tx_81"; exon_id "12_24892593_24892769_+"; exonnum "15"; txlen "13460";
12	ENSEMBL114_rn	exon	24892593	24892769	0.0280767609660248	+	.	gene_id "ENSRNOG00000067638"; transcript_id "ENSRNOG00000067638_tx_82"; exon_id "12_24892593_24892769_+"; exonnum "16"; txlen "13810";
12	ENSEMBL114_rn	exon	24892593	24892769	0.0280767609660248	+	.	gene_id "ENSRNOG00000067638"; transcript_id "ENSRNOG00000067638_tx_83"; exon_id "12_24892593_24892769_+"; exonnum "16"; txlen "13680";
12	ENSEMBL114_rn	exon	24892593	24892769	0.0257922134352902	+	.	gene_id "ENSRNOG00000067638"; transcript_id "ENSRNOG00000067638_tx_86"; exon_id "12_24892593_24892769_+"; exonnum "15"; txlen "13590";
12	ENSEMBL114_rn	exon	24892593	24892769	0.0257922134352902	+	.	gene_id "ENSRNOG00000067638"; transcript_id "ENSRNOG00000067638_tx_87"; exon_id "12_24892593_24892769_+"; exonnum "15"; txlen "13460";
12	ENSEMBL114_rn	exon	24892593	24892769	0.0257922134352902	+	.	gene_id "ENSRNOG00000067638"; transcript_id "ENSRNOG00000067638_tx_88"; exon_id "12_24892593_24892769_+"; exonnum "15"; txlen "13448";
12	ENSEMBL114_rn	exon	24892593	24892769	0.0257922134352902	+	.	gene_id "ENSRNOG00000067638"; transcript_id "ENSRNOG00000067638_tx_89"; exon_id "12_24892593_24892769_+"; exonnum "15"; txlen "13318";
12	ENSEMBL114_rn	exon	24892593	24892769	0.0655072823523518	+	.	gene_id "ENSRNOG00000067638"; transcript_id "ENSRNOG00000067638_tx_9"; exon_id "12_24892593_24892769_+"; exonnum "3"; txlen "10109";
12	ENSEMBL114_rn	exon	24892593	24892769	0.0257922134352902	+	.	gene_id "ENSRNOG00000067638"; transcript_id "ENSRNOG00000067638_tx_90"; exon_id "12_24892593_24892769_+"; exonnum "16"; txlen "13592";
12	ENSEMBL114_rn	exon	24892593	24892769	0.0257922134352902	+	.	gene_id "ENSRNOG00000067638"; transcript_id "ENSRNOG00000067638_tx_91"; exon_id "12_24892593_24892769_+"; exonnum "16"; txlen "13462";
12	ensembl	exon	24896850	24897055	0	+	.	gene_id "ENSRNOG00000067638"; gene_version "2"; transcript_id "ENSRNOT00000115261"; transcript_version "2"; exon_number "30"; gene_name "Zan"; gene_source "ensembl"; gene_biotype "protein_coding"; transcript_name "Zan-202"; transcript_source "ensembl"; transcript_biotype "protein_coding"; exon_id "ENSRNOE00000646359"; exon_version "1"; tag "Ensembl_canonical";
12	ensembl	CDS	24896850	24897055	0	+	2	gene_id "ENSRNOG00000067638"; gene_version "2"; transcript_id "ENSRNOT00000115261"; transcript_version "2"; exon_number "30"; gene_name "Zan"; gene_source "ensembl"; gene_biotype "protein_coding"; transcript_name "Zan-202"; transcript_source "ensembl"; transcript_biotype "protein_coding"; protein_id "ENSRNOP00000078864"; protein_version "2"; tag "Ensembl_canonical";
12	ensembl	exon	24896850	24897055	0	+	.	gene_id "ENSRNOG00000067638"; gene_version "2"; transcript_id "ENSRNOT00000098130"; transcript_version "2"; exon_number "29"; gene_name "Zan"; gene_source "ensembl"; gene_biotype "protein_coding"; transcript_name "Zan-201"; transcript_source "ensembl"; transcript_biotype "protein_coding"; exon_id "ENSRNOE00000646359"; exon_version "1";
12	ensembl	CDS	24896850	24897055	0	+	2	gene_id "ENSRNOG00000067638"; gene_version "2"; transcript_id "ENSRNOT00000098130"; transcript_version "2"; exon_number "29"; gene_name "Zan"; gene_source "ensembl"; gene_biotype "protein_coding"; transcript_name "Zan-201"; transcript_source "ensembl"; transcript_biotype "protein_coding"; protein_id "ENSRNOP00000094851"; protein_version "2";
12	ENSEMBL114_rn	exon	24896850	24897055	0.0655072823523518	+	.	gene_id "ENSRNOG00000067638"; transcript_id "ENSRNOG00000067638_tx_10"; exon_id "12_24896850_24897055_+"; exonnum "4"; txlen "10239";
12	ENSEMBL114_rn	exon	24896850	24897055	0.0166380805724591	+	.	gene_id "ENSRNOG00000067638"; transcript_id "ENSRNOG00000067638_tx_100"; exon_id "12_24896850_24897055_+"; exonnum "17"; txlen "13734";
12	ENSEMBL114_rn	exon	24896850	24897055	0.0166380805724591	+	.	gene_id "ENSRNOG00000067638"; transcript_id "ENSRNOG00000067638_tx_101"; exon_id "12_24896850_24897055_+"; exonnum "17"; txlen "13734";
12	ENSEMBL114_rn	exon	24896850	24897055	0.0166380805724591	+	.	gene_id "ENSRNOG00000067638"; transcript_id "ENSRNOG00000067638_tx_102"; exon_id "12_24896850_24897055_+"; exonnum "17"; txlen "13604";
12	ENSEMBL114_rn	exon	24896850	24897055	0.0166380805724591	+	.	gene_id "ENSRNOG00000067638"; transcript_id "ENSRNOG00000067638_tx_103"; exon_id "12_24896850_24897055_+"; exonnum "17"; txlen "13604";
12	ENSEMBL114_rn	exon	24896850	24897055	0.0166380805724591	+	.	gene_id "ENSRNOG00000067638"; transcript_id "ENSRNOG00000067638_tx_104"; exon_id "12_24896850_24897055_+"; exonnum "17"; txlen "13592";
12	ENSEMBL114_rn	exon	24896850	24897055	0.0166380805724591	+	.	gene_id "ENSRNOG00000067638"; transcript_id "ENSRNOG00000067638_tx_105"; exon_id "12_24896850_24897055_+"; exonnum "17"; txlen "13462";
12	ENSEMBL114_rn	exon	24896850	24897055	0.0655072823523518	+	.	gene_id "ENSRNOG00000067638"; transcript_id "ENSRNOG00000067638_tx_11"; exon_id "12_24896850_24897055_+"; exonnum "4"; txlen "10327";
12	ENSEMBL114_rn	exon	24896850	24897055	0.0655072823523518	+	.	gene_id "ENSRNOG00000067638"; transcript_id "ENSRNOG00000067638_tx_12"; exon_id "12_24896850_24897055_+"; exonnum "4"; txlen "10457";
12	ENSEMBL114_rn	exon	24896850	24897055	0.0108598793411748	+	.	gene_id "ENSRNOG00000067638"; transcript_id "ENSRNOG00000067638_tx_122"; exon_id "12_24896850_24897055_+"; exonnum "16"; txlen "14019";
12	ENSEMBL114_rn	exon	24896850	24897055	0.0108598793411748	+	.	gene_id "ENSRNOG00000067638"; transcript_id "ENSRNOG00000067638_tx_123"; exon_id "12_24896850_24897055_+"; exonnum "16"; txlen "13889";
12	ENSEMBL114_rn	exon	24896850	24897055	0.0108598793411748	+	.	gene_id "ENSRNOG00000067638"; transcript_id "ENSRNOG00000067638_tx_124"; exon_id "12_24896850_24897055_+"; exonnum "17"; txlen "14163";
12	ENSEMBL114_rn	exon	24896850	24897055	0.0655072823523518	+	.	gene_id "ENSRNOG00000067638"; transcript_id "ENSRNOG00000067638_tx_13"; exon_id "12_24896850_24897055_+"; exonnum "4"; txlen "10109";
12	ENSEMBL114_rn	exon	24896850	24897055	0.0098788603398976	+	.	gene_id "ENSRNOG00000067638"; transcript_id "ENSRNOG00000067638_tx_133"; exon_id "12_24896850_24897055_+"; exonnum "16"; txlen "13666";
12	ENSEMBL114_rn	exon	24896850	24897055	0.0098788603398976	+	.	gene_id "ENSRNOG00000067638"; transcript_id "ENSRNOG00000067638_tx_134"; exon_id "12_24896850_24897055_+"; exonnum "16"; txlen "13448";
12	ENSEMBL114_rn	exon	24896850	24897055	0.0098788603398976	+	.	gene_id "ENSRNOG00000067638"; transcript_id "ENSRNOG00000067638_tx_135"; exon_id "12_24896850_24897055_+"; exonnum "16"; txlen "13536";
12	ENSEMBL114_rn	exon	24896850	24897055	0.0098788603398976	+	.	gene_id "ENSRNOG00000067638"; transcript_id "ENSRNOG00000067638_tx_136"; exon_id "12_24896850_24897055_+"; exonnum "16"; txlen "13318";
12	ENSEMBL114_rn	exon	24896850	24897055	0.00882365196470455	+	.	gene_id "ENSRNOG00000067638"; transcript_id "ENSRNOG00000067638_tx_137"; exon_id "12_24896850_24897055_+"; exonnum "15"; txlen "13702";
12	ENSEMBL114_rn	exon	24896850	24897055	0.00882365196470455	+	.	gene_id "ENSRNOG00000067638"; transcript_id "ENSRNOG00000067638_tx_138"; exon_id "12_24896850_24897055_+"; exonnum "15"; txlen "13354";
12	ENSEMBL114_rn	exon	24896850	24897055	0.00882365196470455	+	.	gene_id "ENSRNOG00000067638"; transcript_id "ENSRNOG00000067638_tx_139"; exon_id "12_24896850_24897055_+"; exonnum "15"; txlen "13572";
12	ENSEMBL114_rn	exon	24896850	24897055	0.0655072823523518	+	.	gene_id "ENSRNOG00000067638"; transcript_id "ENSRNOG00000067638_tx_14"; exon_id "12_24896850_24897055_+"; exonnum "4"; txlen "10239";
12	ENSEMBL114_rn	exon	24896850	24897055	0.00882365196470455	+	.	gene_id "ENSRNOG00000067638"; transcript_id "ENSRNOG00000067638_tx_140"; exon_id "12_24896850_24897055_+"; exonnum "15"; txlen "13342";
12	ENSEMBL114_rn	exon	24896850	24897055	0.00882365196470455	+	.	gene_id "ENSRNOG00000067638"; transcript_id "ENSRNOG00000067638_tx_141"; exon_id "12_24896850_24897055_+"; exonnum "15"; txlen "13212";
12	ENSEMBL114_rn	exon	24896850	24897055	0.0655072823523518	+	.	gene_id "ENSRNOG00000067638"; transcript_id "ENSRNOG00000067638_tx_15"; exon_id "12_24896850_24897055_+"; exonnum "4"; txlen "10327";
12	ENSEMBL114_rn	exon	24896850	24897055	0.0655072823523518	+	.	gene_id "ENSRNOG00000067638"; transcript_id "ENSRNOG00000067638_tx_16"; exon_id "12_24896850_24897055_+"; exonnum "4"; txlen "9967";
12	ENSEMBL114_rn	exon	24896850	24897055	0.0655072823523518	+	.	gene_id "ENSRNOG00000067638"; transcript_id "ENSRNOG00000067638_tx_17"; exon_id "12_24896850_24897055_+"; exonnum "4"; txlen "10457";
12	ENSEMBL114_rn	exon	24896850	24897055	0.0655072823523518	+	.	gene_id "ENSRNOG00000067638"; transcript_id "ENSRNOG00000067638_tx_18"; exon_id "12_24896850_24897055_+"; exonnum "4"; txlen "10097";
12	ENSEMBL114_rn	exon	24896850	24897055	0.0655072823523518	+	.	gene_id "ENSRNOG00000067638"; transcript_id "ENSRNOG00000067638_tx_19"; exon_id "12_24896850_24897055_+"; exonnum "4"; txlen "10185";
12	ENSEMBL114_rn	exon	24896850	24897055	0.0655072823523518	+	.	gene_id "ENSRNOG00000067638"; transcript_id "ENSRNOG00000067638_tx_20"; exon_id "12_24896850_24897055_+"; exonnum "4"; txlen "10315";
12	ENSEMBL114_rn	exon	24896850	24897055	0.0590505939176381	+	.	gene_id "ENSRNOG00000067638"; transcript_id "ENSRNOG00000067638_tx_21"; exon_id "12_24896850_24897055_+"; exonnum "16"; txlen "13590";
12	ENSEMBL114_rn	exon	24896850	24897055	0.0590505939176381	+	.	gene_id "ENSRNOG00000067638"; transcript_id "ENSRNOG00000067638_tx_22"; exon_id "12_24896850_24897055_+"; exonnum "16"; txlen "13460";
12	ENSEMBL114_rn	exon	24896850	24897055	0.0573626281018647	+	.	gene_id "ENSRNOG00000067638"; transcript_id "ENSRNOG00000067638_tx_23"; exon_id "12_24896850_24897055_+"; exonnum "17"; txlen "13876";
12	ENSEMBL114_rn	exon	24896850	24897055	0.0573626281018647	+	.	gene_id "ENSRNOG00000067638"; transcript_id "ENSRNOG00000067638_tx_24"; exon_id "12_24896850_24897055_+"; exonnum "17"; txlen "13746";
12	ENSEMBL114_rn	exon	24896850	24897055	0.0543889144192043	+	.	gene_id "ENSRNOG00000067638"; transcript_id "ENSRNOG00000067638_tx_25"; exon_id "12_24896850_24897055_+"; exonnum "17"; txlen "13952";
12	ENSEMBL114_rn	exon	24896850	24897055	0.0543889144192043	+	.	gene_id "ENSRNOG00000067638"; transcript_id "ENSRNOG00000067638_tx_26"; exon_id "12_24896850_24897055_+"; exonnum "17"; txlen "13822";
12	ENSEMBL114_rn	exon	24896850	24897055	0.0542993967058742	+	.	gene_id "ENSRNOG00000067638"; transcript_id "ENSRNOG00000067638_tx_27"; exon_id "12_24896850_24897055_+"; exonnum "17"; txlen "13734";
12	ENSEMBL114_rn	exon	24896850	24897055	0.0542993967058742	+	.	gene_id "ENSRNOG00000067638"; transcript_id "ENSRNOG00000067638_tx_28"; exon_id "12_24896850_24897055_+"; exonnum "17"; txlen "13604";
12	ENSEMBL114_rn	exon	24896850	24897055	0.0506034078693032	+	.	gene_id "ENSRNOG00000067638"; transcript_id "ENSRNOG00000067638_tx_29"; exon_id "12_24896850_24897055_+"; exonnum "16"; txlen "13732";
12	ENSEMBL114_rn	exon	24896850	24897055	0.089970470481062	+	.	gene_id "ENSRNOG00000067638"; transcript_id "ENSRNOG00000067638_tx_3"; exon_id "12_24896850_24897055_+"; exonnum "16"; txlen "13950";
12	ENSEMBL114_rn	exon	24896850	24897055	0.0506034078693032	+	.	gene_id "ENSRNOG00000067638"; transcript_id "ENSRNOG00000067638_tx_30"; exon_id "12_24896850_24897055_+"; exonnum "16"; txlen "13602";
12	ENSEMBL114_rn	exon	24896850	24897055	0.049117777189551	+	.	gene_id "ENSRNOG00000067638"; transcript_id "ENSRNOG00000067638_tx_33"; exon_id "12_24896850_24897055_+"; exonnum "17"; txlen "13952";
12	ENSEMBL114_rn	exon	24896850	24897055	0.049117777189551	+	.	gene_id "ENSRNOG00000067638"; transcript_id "ENSRNOG00000067638_tx_34"; exon_id "12_24896850_24897055_+"; exonnum "17"; txlen "13822";
12	ENSEMBL114_rn	exon	24896850	24897055	0.0475119721176399	+	.	gene_id "ENSRNOG00000067638"; transcript_id "ENSRNOG00000067638_tx_35"; exon_id "12_24896850_24897055_+"; exonnum "16"; txlen "13732";
12	ENSEMBL114_rn	exon	24896850	24897055	0.0475119721176399	+	.	gene_id "ENSRNOG00000067638"; transcript_id "ENSRNOG00000067638_tx_36"; exon_id "12_24896850_24897055_+"; exonnum "16"; txlen "13602";
12	ENSEMBL114_rn	exon	24896850	24897055	0.0475119721176399	+	.	gene_id "ENSRNOG00000067638"; transcript_id "ENSRNOG00000067638_tx_37"; exon_id "12_24896850_24897055_+"; exonnum "17"; txlen "13876";
12	ENSEMBL114_rn	exon	24896850	24897055	0.0475119721176399	+	.	gene_id "ENSRNOG00000067638"; transcript_id "ENSRNOG00000067638_tx_38"; exon_id "12_24896850_24897055_+"; exonnum "17"; txlen "13746";
12	ENSEMBL114_rn	exon	24896850	24897055	0.089970470481062	+	.	gene_id "ENSRNOG00000067638"; transcript_id "ENSRNOG00000067638_tx_4"; exon_id "12_24896850_24897055_+"; exonnum "16"; txlen "13820";
12	ENSEMBL114_rn	exon	24896850	24897055	0.0407245475294056	+	.	gene_id "ENSRNOG00000067638"; transcript_id "ENSRNOG00000067638_tx_43"; exon_id "12_24896850_24897055_+"; exonnum "16"; txlen "13514";
12	ENSEMBL114_rn	exon	24896850	24897055	0.0407245475294056	+	.	gene_id "ENSRNOG00000067638"; transcript_id "ENSRNOG00000067638_tx_44"; exon_id "12_24896850_24897055_+"; exonnum "16"; txlen "13384";
12	ENSEMBL114_rn	exon	24896850	24897055	0.0407245475294056	+	.	gene_id "ENSRNOG00000067638"; transcript_id "ENSRNOG00000067638_tx_45"; exon_id "12_24896850_24897055_+"; exonnum "16"; txlen "13372";
12	ENSEMBL114_rn	exon	24896850	24897055	0.0407245475294056	+	.	gene_id "ENSRNOG00000067638"; transcript_id "ENSRNOG00000067638_tx_46"; exon_id "12_24896850_24897055_+"; exonnum "17"; txlen "13658";
12	ENSEMBL114_rn	exon	24896850	24897055	0.0407245475294056	+	.	gene_id "ENSRNOG00000067638"; transcript_id "ENSRNOG00000067638_tx_47"; exon_id "12_24896850_24897055_+"; exonnum "16"; txlen "13242";
12	ENSEMBL114_rn	exon	24896850	24897055	0.0407245475294056	+	.	gene_id "ENSRNOG00000067638"; transcript_id "ENSRNOG00000067638_tx_48"; exon_id "12_24896850_24897055_+"; exonnum "17"; txlen "13528";
12	ENSEMBL114_rn	exon	24896850	24897055	0.0407245475294056	+	.	gene_id "ENSRNOG00000067638"; transcript_id "ENSRNOG00000067638_tx_49"; exon_id "12_24896850_24897055_+"; exonnum "17"; txlen "13516";
12	ENSEMBL114_rn	exon	24896850	24897055	0.0828960976897883	+	.	gene_id "ENSRNOG00000067638"; transcript_id "ENSRNOG00000067638_tx_5"; exon_id "12_24896850_24897055_+"; exonnum "17"; txlen "14094";
12	ENSEMBL114_rn	exon	24896850	24897055	0.0407245475294056	+	.	gene_id "ENSRNOG00000067638"; transcript_id "ENSRNOG00000067638_tx_50"; exon_id "12_24896850_24897055_+"; exonnum "17"; txlen "13386";
12	ENSEMBL114_rn	exon	24896850	24897055	0.0828960976897883	+	.	gene_id "ENSRNOG00000067638"; transcript_id "ENSRNOG00000067638_tx_6"; exon_id "12_24896850_24897055_+"; exonnum "17"; txlen "13964";
12	ENSEMBL114_rn	exon	24896850	24897055	0.0356710737751878	+	.	gene_id "ENSRNOG00000067638"; transcript_id "ENSRNOG00000067638_tx_63"; exon_id "12_24896850_24897055_+"; exonnum "16"; txlen "13808";
12	ENSEMBL114_rn	exon	24896850	24897055	0.0356710737751878	+	.	gene_id "ENSRNOG00000067638"; transcript_id "ENSRNOG00000067638_tx_64"; exon_id "12_24896850_24897055_+"; exonnum "16"; txlen "13590";
12	ENSEMBL114_rn	exon	24896850	24897055	0.0356710737751878	+	.	gene_id "ENSRNOG00000067638"; transcript_id "ENSRNOG00000067638_tx_65"; exon_id "12_24896850_24897055_+"; exonnum "16"; txlen "13678";
12	ENSEMBL114_rn	exon	24896850	24897055	0.0356710737751878	+	.	gene_id "ENSRNOG00000067638"; transcript_id "ENSRNOG00000067638_tx_66"; exon_id "12_24896850_24897055_+"; exonnum "16"; txlen "13460";
12	ENSEMBL114_rn	exon	24896850	24897055	0.0655072823523518	+	.	gene_id "ENSRNOG00000067638"; transcript_id "ENSRNOG00000067638_tx_7"; exon_id "12_24896850_24897055_+"; exonnum "4"; txlen "10251";
12	ENSEMBL114_rn	exon	24896850	24897055	0.0309198765634238	+	.	gene_id "ENSRNOG00000067638"; transcript_id "ENSRNOG00000067638_tx_78"; exon_id "12_24896850_24897055_+"; exonnum "16"; txlen "13808";
12	ENSEMBL114_rn	exon	24896850	24897055	0.0309198765634238	+	.	gene_id "ENSRNOG00000067638"; transcript_id "ENSRNOG00000067638_tx_79"; exon_id "12_24896850_24897055_+"; exonnum "16"; txlen "13590";
12	ENSEMBL114_rn	exon	24896850	24897055	0.0655072823523518	+	.	gene_id "ENSRNOG00000067638"; transcript_id "ENSRNOG00000067638_tx_8"; exon_id "12_24896850_24897055_+"; exonnum "4"; txlen "10381";
12	ENSEMBL114_rn	exon	24896850	24897055	0.0309198765634238	+	.	gene_id "ENSRNOG00000067638"; transcript_id "ENSRNOG00000067638_tx_80"; exon_id "12_24896850_24897055_+"; exonnum "16"; txlen "13678";
12	ENSEMBL114_rn	exon	24896850	24897055	0.0309198765634238	+	.	gene_id "ENSRNOG00000067638"; transcript_id "ENSRNOG00000067638_tx_81"; exon_id "12_24896850_24897055_+"; exonnum "16"; txlen "13460";
12	ENSEMBL114_rn	exon	24896850	24897055	0.0280767609660248	+	.	gene_id "ENSRNOG00000067638"; transcript_id "ENSRNOG00000067638_tx_82"; exon_id "12_24896850_24897055_+"; exonnum "17"; txlen "13810";
12	ENSEMBL114_rn	exon	24896850	24897055	0.0280767609660248	+	.	gene_id "ENSRNOG00000067638"; transcript_id "ENSRNOG00000067638_tx_83"; exon_id "12_24896850_24897055_+"; exonnum "17"; txlen "13680";
12	ENSEMBL114_rn	exon	24896850	24897055	0.0257922134352902	+	.	gene_id "ENSRNOG00000067638"; transcript_id "ENSRNOG00000067638_tx_86"; exon_id "12_24896850_24897055_+"; exonnum "16"; txlen "13590";
12	ENSEMBL114_rn	exon	24896850	24897055	0.0257922134352902	+	.	gene_id "ENSRNOG00000067638"; transcript_id "ENSRNOG00000067638_tx_87"; exon_id "12_24896850_24897055_+"; exonnum "16"; txlen "13460";
12	ENSEMBL114_rn	exon	24896850	24897055	0.0257922134352902	+	.	gene_id "ENSRNOG00000067638"; transcript_id "ENSRNOG00000067638_tx_88"; exon_id "12_24896850_24897055_+"; exonnum "16"; txlen "13448";
12	ENSEMBL114_rn	exon	24896850	24897055	0.0257922134352902	+	.	gene_id "ENSRNOG00000067638"; transcript_id "ENSRNOG00000067638_tx_89"; exon_id "12_24896850_24897055_+"; exonnum "16"; txlen "13318";
12	ENSEMBL114_rn	exon	24896850	24897055	0.0655072823523518	+	.	gene_id "ENSRNOG00000067638"; transcript_id "ENSRNOG00000067638_tx_9"; exon_id "12_24896850_24897055_+"; exonnum "4"; txlen "10109";
12	ENSEMBL114_rn	exon	24896850	24897055	0.0257922134352902	+	.	gene_id "ENSRNOG00000067638"; transcript_id "ENSRNOG00000067638_tx_90"; exon_id "12_24896850_24897055_+"; exonnum "17"; txlen "13592";
12	ENSEMBL114_rn	exon	24896850	24897055	0.0257922134352902	+	.	gene_id "ENSRNOG00000067638"; transcript_id "ENSRNOG00000067638_tx_91"; exon_id "12_24896850_24897055_+"; exonnum "17"; txlen "13462";
12	ensembl	exon	24897573	24897714	0	+	.	gene_id "ENSRNOG00000067638"; gene_version "2"; transcript_id "ENSRNOT00000115261"; transcript_version "2"; exon_number "31"; gene_name "Zan"; gene_source "ensembl"; gene_biotype "protein_coding"; transcript_name "Zan-202"; transcript_source "ensembl"; transcript_biotype "protein_coding"; exon_id "ENSRNOE00000598765"; exon_version "1"; tag "Ensembl_canonical";
12	ensembl	CDS	24897573	24897714	0	+	0	gene_id "ENSRNOG00000067638"; gene_version "2"; transcript_id "ENSRNOT00000115261"; transcript_version "2"; exon_number "31"; gene_name "Zan"; gene_source "ensembl"; gene_biotype "protein_coding"; transcript_name "Zan-202"; transcript_source "ensembl"; transcript_biotype "protein_coding"; protein_id "ENSRNOP00000078864"; protein_version "2"; tag "Ensembl_canonical";
12	ensembl	exon	24897573	24897714	0	+	.	gene_id "ENSRNOG00000067638"; gene_version "2"; transcript_id "ENSRNOT00000098130"; transcript_version "2"; exon_number "30"; gene_name "Zan"; gene_source "ensembl"; gene_biotype "protein_coding"; transcript_name "Zan-201"; transcript_source "ensembl"; transcript_biotype "protein_coding"; exon_id "ENSRNOE00000598765"; exon_version "1";
12	ensembl	CDS	24897573	24897714	0	+	0	gene_id "ENSRNOG00000067638"; gene_version "2"; transcript_id "ENSRNOT00000098130"; transcript_version "2"; exon_number "30"; gene_name "Zan"; gene_source "ensembl"; gene_biotype "protein_coding"; transcript_name "Zan-201"; transcript_source "ensembl"; transcript_biotype "protein_coding"; protein_id "ENSRNOP00000094851"; protein_version "2";
12	ENSEMBL114_rn	exon	24897573	24897714	0.0655072823523518	+	.	gene_id "ENSRNOG00000067638"; transcript_id "ENSRNOG00000067638_tx_10"; exon_id "12_24897573_24897714_+"; exonnum "5"; txlen "10239";
12	ENSEMBL114_rn	exon	24897573	24897714	0.0166380805724591	+	.	gene_id "ENSRNOG00000067638"; transcript_id "ENSRNOG00000067638_tx_100"; exon_id "12_24897573_24897714_+"; exonnum "18"; txlen "13734";
12	ENSEMBL114_rn	exon	24897573	24897714	0.0166380805724591	+	.	gene_id "ENSRNOG00000067638"; transcript_id "ENSRNOG00000067638_tx_101"; exon_id "12_24897573_24897714_+"; exonnum "18"; txlen "13734";
12	ENSEMBL114_rn	exon	24897573	24897714	0.0166380805724591	+	.	gene_id "ENSRNOG00000067638"; transcript_id "ENSRNOG00000067638_tx_102"; exon_id "12_24897573_24897714_+"; exonnum "18"; txlen "13604";
12	ENSEMBL114_rn	exon	24897573	24897714	0.0166380805724591	+	.	gene_id "ENSRNOG00000067638"; transcript_id "ENSRNOG00000067638_tx_103"; exon_id "12_24897573_24897714_+"; exonnum "18"; txlen "13604";
12	ENSEMBL114_rn	exon	24897573	24897714	0.0166380805724591	+	.	gene_id "ENSRNOG00000067638"; transcript_id "ENSRNOG00000067638_tx_104"; exon_id "12_24897573_24897714_+"; exonnum "18"; txlen "13592";
12	ENSEMBL114_rn	exon	24897573	24897714	0.0166380805724591	+	.	gene_id "ENSRNOG00000067638"; transcript_id "ENSRNOG00000067638_tx_105"; exon_id "12_24897573_24897714_+"; exonnum "18"; txlen "13462";
12	ENSEMBL114_rn	exon	24897573	24897714	0.0655072823523518	+	.	gene_id "ENSRNOG00000067638"; transcript_id "ENSRNOG00000067638_tx_11"; exon_id "12_24897573_24897714_+"; exonnum "5"; txlen "10327";
12	ENSEMBL114_rn	exon	24897573	24897714	0.0655072823523518	+	.	gene_id "ENSRNOG00000067638"; transcript_id "ENSRNOG00000067638_tx_12"; exon_id "12_24897573_24897714_+"; exonnum "5"; txlen "10457";
12	ENSEMBL114_rn	exon	24897573	24897714	0.0108598793411748	+	.	gene_id "ENSRNOG00000067638"; transcript_id "ENSRNOG00000067638_tx_122"; exon_id "12_24897573_24897714_+"; exonnum "17"; txlen "14019";
12	ENSEMBL114_rn	exon	24897573	24897714	0.0108598793411748	+	.	gene_id "ENSRNOG00000067638"; transcript_id "ENSRNOG00000067638_tx_123"; exon_id "12_24897573_24897714_+"; exonnum "17"; txlen "13889";
12	ENSEMBL114_rn	exon	24897573	24897714	0.0108598793411748	+	.	gene_id "ENSRNOG00000067638"; transcript_id "ENSRNOG00000067638_tx_124"; exon_id "12_24897573_24897714_+"; exonnum "18"; txlen "14163";
12	ENSEMBL114_rn	exon	24897573	24897714	0.0655072823523518	+	.	gene_id "ENSRNOG00000067638"; transcript_id "ENSRNOG00000067638_tx_13"; exon_id "12_24897573_24897714_+"; exonnum "5"; txlen "10109";
12	ENSEMBL114_rn	exon	24897573	24897714	0.0098788603398976	+	.	gene_id "ENSRNOG00000067638"; transcript_id "ENSRNOG00000067638_tx_133"; exon_id "12_24897573_24897714_+"; exonnum "17"; txlen "13666";
12	ENSEMBL114_rn	exon	24897573	24897714	0.0098788603398976	+	.	gene_id "ENSRNOG00000067638"; transcript_id "ENSRNOG00000067638_tx_134"; exon_id "12_24897573_24897714_+"; exonnum "17"; txlen "13448";
12	ENSEMBL114_rn	exon	24897573	24897714	0.0098788603398976	+	.	gene_id "ENSRNOG00000067638"; transcript_id "ENSRNOG00000067638_tx_135"; exon_id "12_24897573_24897714_+"; exonnum "17"; txlen "13536";
12	ENSEMBL114_rn	exon	24897573	24897714	0.0098788603398976	+	.	gene_id "ENSRNOG00000067638"; transcript_id "ENSRNOG00000067638_tx_136"; exon_id "12_24897573_24897714_+"; exonnum "17"; txlen "13318";
12	ENSEMBL114_rn	exon	24897573	24897714	0.00882365196470455	+	.	gene_id "ENSRNOG00000067638"; transcript_id "ENSRNOG00000067638_tx_137"; exon_id "12_24897573_24897714_+"; exonnum "16"; txlen "13702";
12	ENSEMBL114_rn	exon	24897573	24897714	0.00882365196470455	+	.	gene_id "ENSRNOG00000067638"; transcript_id "ENSRNOG00000067638_tx_138"; exon_id "12_24897573_24897714_+"; exonnum "16"; txlen "13354";
12	ENSEMBL114_rn	exon	24897573	24897714	0.00882365196470455	+	.	gene_id "ENSRNOG00000067638"; transcript_id "ENSRNOG00000067638_tx_139"; exon_id "12_24897573_24897714_+"; exonnum "16"; txlen "13572";
12	ENSEMBL114_rn	exon	24897573	24897714	0.0655072823523518	+	.	gene_id "ENSRNOG00000067638"; transcript_id "ENSRNOG00000067638_tx_14"; exon_id "12_24897573_24897714_+"; exonnum "5"; txlen "10239";
12	ENSEMBL114_rn	exon	24897573	24897714	0.00882365196470455	+	.	gene_id "ENSRNOG00000067638"; transcript_id "ENSRNOG00000067638_tx_140"; exon_id "12_24897573_24897714_+"; exonnum "16"; txlen "13342";
12	ENSEMBL114_rn	exon	24897573	24897714	0.00882365196470455	+	.	gene_id "ENSRNOG00000067638"; transcript_id "ENSRNOG00000067638_tx_141"; exon_id "12_24897573_24897714_+"; exonnum "16"; txlen "13212";
12	ENSEMBL114_rn	exon	24897573	24897714	0.0655072823523518	+	.	gene_id "ENSRNOG00000067638"; transcript_id "ENSRNOG00000067638_tx_15"; exon_id "12_24897573_24897714_+"; exonnum "5"; txlen "10327";
12	ENSEMBL114_rn	exon	24897573	24897714	0.0655072823523518	+	.	gene_id "ENSRNOG00000067638"; transcript_id "ENSRNOG00000067638_tx_16"; exon_id "12_24897573_24897714_+"; exonnum "5"; txlen "9967";
12	ENSEMBL114_rn	exon	24897573	24897714	0.0655072823523518	+	.	gene_id "ENSRNOG00000067638"; transcript_id "ENSRNOG00000067638_tx_17"; exon_id "12_24897573_24897714_+"; exonnum "5"; txlen "10457";
12	ENSEMBL114_rn	exon	24897573	24897714	0.0655072823523518	+	.	gene_id "ENSRNOG00000067638"; transcript_id "ENSRNOG00000067638_tx_18"; exon_id "12_24897573_24897714_+"; exonnum "5"; txlen "10097";
12	ENSEMBL114_rn	exon	24897573	24897714	0.0655072823523518	+	.	gene_id "ENSRNOG00000067638"; transcript_id "ENSRNOG00000067638_tx_19"; exon_id "12_24897573_24897714_+"; exonnum "5"; txlen "10185";
12	ENSEMBL114_rn	exon	24897573	24897714	0.0655072823523518	+	.	gene_id "ENSRNOG00000067638"; transcript_id "ENSRNOG00000067638_tx_20"; exon_id "12_24897573_24897714_+"; exonnum "5"; txlen "10315";
12	ENSEMBL114_rn	exon	24897573	24897714	0.0590505939176381	+	.	gene_id "ENSRNOG00000067638"; transcript_id "ENSRNOG00000067638_tx_21"; exon_id "12_24897573_24897714_+"; exonnum "17"; txlen "13590";
12	ENSEMBL114_rn	exon	24897573	24897714	0.0590505939176381	+	.	gene_id "ENSRNOG00000067638"; transcript_id "ENSRNOG00000067638_tx_22"; exon_id "12_24897573_24897714_+"; exonnum "17"; txlen "13460";
12	ENSEMBL114_rn	exon	24897573	24897714	0.0573626281018647	+	.	gene_id "ENSRNOG00000067638"; transcript_id "ENSRNOG00000067638_tx_23"; exon_id "12_24897573_24897714_+"; exonnum "18"; txlen "13876";
12	ENSEMBL114_rn	exon	24897573	24897714	0.0573626281018647	+	.	gene_id "ENSRNOG00000067638"; transcript_id "ENSRNOG00000067638_tx_24"; exon_id "12_24897573_24897714_+"; exonnum "18"; txlen "13746";
12	ENSEMBL114_rn	exon	24897573	24897714	0.0543889144192043	+	.	gene_id "ENSRNOG00000067638"; transcript_id "ENSRNOG00000067638_tx_25"; exon_id "12_24897573_24897714_+"; exonnum "18"; txlen "13952";
12	ENSEMBL114_rn	exon	24897573	24897714	0.0543889144192043	+	.	gene_id "ENSRNOG00000067638"; transcript_id "ENSRNOG00000067638_tx_26"; exon_id "12_24897573_24897714_+"; exonnum "18"; txlen "13822";
12	ENSEMBL114_rn	exon	24897573	24897714	0.0542993967058742	+	.	gene_id "ENSRNOG00000067638"; transcript_id "ENSRNOG00000067638_tx_27"; exon_id "12_24897573_24897714_+"; exonnum "18"; txlen "13734";
12	ENSEMBL114_rn	exon	24897573	24897714	0.0542993967058742	+	.	gene_id "ENSRNOG00000067638"; transcript_id "ENSRNOG00000067638_tx_28"; exon_id "12_24897573_24897714_+"; exonnum "18"; txlen "13604";
12	ENSEMBL114_rn	exon	24897573	24897714	0.0506034078693032	+	.	gene_id "ENSRNOG00000067638"; transcript_id "ENSRNOG00000067638_tx_29"; exon_id "12_24897573_24897714_+"; exonnum "17"; txlen "13732";
12	ENSEMBL114_rn	exon	24897573	24897714	0.089970470481062	+	.	gene_id "ENSRNOG00000067638"; transcript_id "ENSRNOG00000067638_tx_3"; exon_id "12_24897573_24897714_+"; exonnum "17"; txlen "13950";
12	ENSEMBL114_rn	exon	24897573	24897714	0.0506034078693032	+	.	gene_id "ENSRNOG00000067638"; transcript_id "ENSRNOG00000067638_tx_30"; exon_id "12_24897573_24897714_+"; exonnum "17"; txlen "13602";
12	ENSEMBL114_rn	exon	24897573	24897714	0.049117777189551	+	.	gene_id "ENSRNOG00000067638"; transcript_id "ENSRNOG00000067638_tx_33"; exon_id "12_24897573_24897714_+"; exonnum "18"; txlen "13952";
12	ENSEMBL114_rn	exon	24897573	24897714	0.049117777189551	+	.	gene_id "ENSRNOG00000067638"; transcript_id "ENSRNOG00000067638_tx_34"; exon_id "12_24897573_24897714_+"; exonnum "18"; txlen "13822";
12	ENSEMBL114_rn	exon	24897573	24897714	0.0475119721176399	+	.	gene_id "ENSRNOG00000067638"; transcript_id "ENSRNOG00000067638_tx_35"; exon_id "12_24897573_24897714_+"; exonnum "17"; txlen "13732";
12	ENSEMBL114_rn	exon	24897573	24897714	0.0475119721176399	+	.	gene_id "ENSRNOG00000067638"; transcript_id "ENSRNOG00000067638_tx_36"; exon_id "12_24897573_24897714_+"; exonnum "17"; txlen "13602";
12	ENSEMBL114_rn	exon	24897573	24897714	0.0475119721176399	+	.	gene_id "ENSRNOG00000067638"; transcript_id "ENSRNOG00000067638_tx_37"; exon_id "12_24897573_24897714_+"; exonnum "18"; txlen "13876";
12	ENSEMBL114_rn	exon	24897573	24897714	0.0475119721176399	+	.	gene_id "ENSRNOG00000067638"; transcript_id "ENSRNOG00000067638_tx_38"; exon_id "12_24897573_24897714_+"; exonnum "18"; txlen "13746";
12	ENSEMBL114_rn	exon	24897573	24897714	0.089970470481062	+	.	gene_id "ENSRNOG00000067638"; transcript_id "ENSRNOG00000067638_tx_4"; exon_id "12_24897573_24897714_+"; exonnum "17"; txlen "13820";
12	ENSEMBL114_rn	exon	24897573	24897714	0.0407245475294056	+	.	gene_id "ENSRNOG00000067638"; transcript_id "ENSRNOG00000067638_tx_43"; exon_id "12_24897573_24897714_+"; exonnum "17"; txlen "13514";
12	ENSEMBL114_rn	exon	24897573	24897714	0.0407245475294056	+	.	gene_id "ENSRNOG00000067638"; transcript_id "ENSRNOG00000067638_tx_44"; exon_id "12_24897573_24897714_+"; exonnum "17"; txlen "13384";
12	ENSEMBL114_rn	exon	24897573	24897714	0.0407245475294056	+	.	gene_id "ENSRNOG00000067638"; transcript_id "ENSRNOG00000067638_tx_45"; exon_id "12_24897573_24897714_+"; exonnum "17"; txlen "13372";
12	ENSEMBL114_rn	exon	24897573	24897714	0.0407245475294056	+	.	gene_id "ENSRNOG00000067638"; transcript_id "ENSRNOG00000067638_tx_46"; exon_id "12_24897573_24897714_+"; exonnum "18"; txlen "13658";
12	ENSEMBL114_rn	exon	24897573	24897714	0.0407245475294056	+	.	gene_id "ENSRNOG00000067638"; transcript_id "ENSRNOG00000067638_tx_47"; exon_id "12_24897573_24897714_+"; exonnum "17"; txlen "13242";
12	ENSEMBL114_rn	exon	24897573	24897714	0.0407245475294056	+	.	gene_id "ENSRNOG00000067638"; transcript_id "ENSRNOG00000067638_tx_48"; exon_id "12_24897573_24897714_+"; exonnum "18"; txlen "13528";
12	ENSEMBL114_rn	exon	24897573	24897714	0.0407245475294056	+	.	gene_id "ENSRNOG00000067638"; transcript_id "ENSRNOG00000067638_tx_49"; exon_id "12_24897573_24897714_+"; exonnum "18"; txlen "13516";
12	ENSEMBL114_rn	exon	24897573	24897714	0.0828960976897883	+	.	gene_id "ENSRNOG00000067638"; transcript_id "ENSRNOG00000067638_tx_5"; exon_id "12_24897573_24897714_+"; exonnum "18"; txlen "14094";
12	ENSEMBL114_rn	exon	24897573	24897714	0.0407245475294056	+	.	gene_id "ENSRNOG00000067638"; transcript_id "ENSRNOG00000067638_tx_50"; exon_id "12_24897573_24897714_+"; exonnum "18"; txlen "13386";
12	ENSEMBL114_rn	exon	24897573	24897714	0.0828960976897883	+	.	gene_id "ENSRNOG00000067638"; transcript_id "ENSRNOG00000067638_tx_6"; exon_id "12_24897573_24897714_+"; exonnum "18"; txlen "13964";
12	ENSEMBL114_rn	exon	24897573	24897714	0.0356710737751878	+	.	gene_id "ENSRNOG00000067638"; transcript_id "ENSRNOG00000067638_tx_63"; exon_id "12_24897573_24897714_+"; exonnum "17"; txlen "13808";
12	ENSEMBL114_rn	exon	24897573	24897714	0.0356710737751878	+	.	gene_id "ENSRNOG00000067638"; transcript_id "ENSRNOG00000067638_tx_64"; exon_id "12_24897573_24897714_+"; exonnum "17"; txlen "13590";
12	ENSEMBL114_rn	exon	24897573	24897714	0.0356710737751878	+	.	gene_id "ENSRNOG00000067638"; transcript_id "ENSRNOG00000067638_tx_65"; exon_id "12_24897573_24897714_+"; exonnum "17"; txlen "13678";
12	ENSEMBL114_rn	exon	24897573	24897714	0.0356710737751878	+	.	gene_id "ENSRNOG00000067638"; transcript_id "ENSRNOG00000067638_tx_66"; exon_id "12_24897573_24897714_+"; exonnum "17"; txlen "13460";
12	ENSEMBL114_rn	exon	24897573	24897714	0.0655072823523518	+	.	gene_id "ENSRNOG00000067638"; transcript_id "ENSRNOG00000067638_tx_7"; exon_id "12_24897573_24897714_+"; exonnum "5"; txlen "10251";
12	ENSEMBL114_rn	exon	24897573	24897714	0.0309198765634238	+	.	gene_id "ENSRNOG00000067638"; transcript_id "ENSRNOG00000067638_tx_78"; exon_id "12_24897573_24897714_+"; exonnum "17"; txlen "13808";
12	ENSEMBL114_rn	exon	24897573	24897714	0.0309198765634238	+	.	gene_id "ENSRNOG00000067638"; transcript_id "ENSRNOG00000067638_tx_79"; exon_id "12_24897573_24897714_+"; exonnum "17"; txlen "13590";
12	ENSEMBL114_rn	exon	24897573	24897714	0.0655072823523518	+	.	gene_id "ENSRNOG00000067638"; transcript_id "ENSRNOG00000067638_tx_8"; exon_id "12_24897573_24897714_+"; exonnum "5"; txlen "10381";
12	ENSEMBL114_rn	exon	24897573	24897714	0.0309198765634238	+	.	gene_id "ENSRNOG00000067638"; transcript_id "ENSRNOG00000067638_tx_80"; exon_id "12_24897573_24897714_+"; exonnum "17"; txlen "13678";
12	ENSEMBL114_rn	exon	24897573	24897714	0.0309198765634238	+	.	gene_id "ENSRNOG00000067638"; transcript_id "ENSRNOG00000067638_tx_81"; exon_id "12_24897573_24897714_+"; exonnum "17"; txlen "13460";
12	ENSEMBL114_rn	exon	24897573	24897714	0.0280767609660248	+	.	gene_id "ENSRNOG00000067638"; transcript_id "ENSRNOG00000067638_tx_82"; exon_id "12_24897573_24897714_+"; exonnum "18"; txlen "13810";
12	ENSEMBL114_rn	exon	24897573	24897714	0.0280767609660248	+	.	gene_id "ENSRNOG00000067638"; transcript_id "ENSRNOG00000067638_tx_83"; exon_id "12_24897573_24897714_+"; exonnum "18"; txlen "13680";
12	ENSEMBL114_rn	exon	24897573	24897714	0.0257922134352902	+	.	gene_id "ENSRNOG00000067638"; transcript_id "ENSRNOG00000067638_tx_86"; exon_id "12_24897573_24897714_+"; exonnum "17"; txlen "13590";
12	ENSEMBL114_rn	exon	24897573	24897714	0.0257922134352902	+	.	gene_id "ENSRNOG00000067638"; transcript_id "ENSRNOG00000067638_tx_87"; exon_id "12_24897573_24897714_+"; exonnum "17"; txlen "13460";
12	ENSEMBL114_rn	exon	24897573	24897714	0.0257922134352902	+	.	gene_id "ENSRNOG00000067638"; transcript_id "ENSRNOG00000067638_tx_88"; exon_id "12_24897573_24897714_+"; exonnum "17"; txlen "13448";
12	ENSEMBL114_rn	exon	24897573	24897714	0.0257922134352902	+	.	gene_id "ENSRNOG00000067638"; transcript_id "ENSRNOG00000067638_tx_89"; exon_id "12_24897573_24897714_+"; exonnum "17"; txlen "13318";
12	ENSEMBL114_rn	exon	24897573	24897714	0.0655072823523518	+	.	gene_id "ENSRNOG00000067638"; transcript_id "ENSRNOG00000067638_tx_9"; exon_id "12_24897573_24897714_+"; exonnum "5"; txlen "10109";
12	ENSEMBL114_rn	exon	24897573	24897714	0.0257922134352902	+	.	gene_id "ENSRNOG00000067638"; transcript_id "ENSRNOG00000067638_tx_90"; exon_id "12_24897573_24897714_+"; exonnum "18"; txlen "13592";
12	ENSEMBL114_rn	exon	24897573	24897714	0.0257922134352902	+	.	gene_id "ENSRNOG00000067638"; transcript_id "ENSRNOG00000067638_tx_91"; exon_id "12_24897573_24897714_+"; exonnum "18"; txlen "13462";
12	ensembl	exon	24899333	24899589	0	+	.	gene_id "ENSRNOG00000067638"; gene_version "2"; transcript_id "ENSRNOT00000115261"; transcript_version "2"; exon_number "32"; gene_name "Zan"; gene_source "ensembl"; gene_biotype "protein_coding"; transcript_name "Zan-202"; transcript_source "ensembl"; transcript_biotype "protein_coding"; exon_id "ENSRNOE00000659011"; exon_version "2"; tag "Ensembl_canonical";
12	ensembl	CDS	24899333	24899589	0	+	2	gene_id "ENSRNOG00000067638"; gene_version "2"; transcript_id "ENSRNOT00000115261"; transcript_version "2"; exon_number "32"; gene_name "Zan"; gene_source "ensembl"; gene_biotype "protein_coding"; transcript_name "Zan-202"; transcript_source "ensembl"; transcript_biotype "protein_coding"; protein_id "ENSRNOP00000078864"; protein_version "2"; tag "Ensembl_canonical";
12	ensembl	exon	24899333	24899589	0	+	.	gene_id "ENSRNOG00000067638"; gene_version "2"; transcript_id "ENSRNOT00000098130"; transcript_version "2"; exon_number "31"; gene_name "Zan"; gene_source "ensembl"; gene_biotype "protein_coding"; transcript_name "Zan-201"; transcript_source "ensembl"; transcript_biotype "protein_coding"; exon_id "ENSRNOE00000659011"; exon_version "2";
12	ensembl	CDS	24899333	24899589	0	+	2	gene_id "ENSRNOG00000067638"; gene_version "2"; transcript_id "ENSRNOT00000098130"; transcript_version "2"; exon_number "31"; gene_name "Zan"; gene_source "ensembl"; gene_biotype "protein_coding"; transcript_name "Zan-201"; transcript_source "ensembl"; transcript_biotype "protein_coding"; protein_id "ENSRNOP00000094851"; protein_version "2";
12	ENSEMBL114_rn	exon	24899333	24899589	0.0655072823523518	+	.	gene_id "ENSRNOG00000067638"; transcript_id "ENSRNOG00000067638_tx_10"; exon_id "12_24899333_24899589_+"; exonnum "6"; txlen "10239";
12	ENSEMBL114_rn	exon	24899333	24899589	0.0166380805724591	+	.	gene_id "ENSRNOG00000067638"; transcript_id "ENSRNOG00000067638_tx_100"; exon_id "12_24899333_24899589_+"; exonnum "19"; txlen "13734";
12	ENSEMBL114_rn	exon	24899333	24899589	0.0166380805724591	+	.	gene_id "ENSRNOG00000067638"; transcript_id "ENSRNOG00000067638_tx_101"; exon_id "12_24899333_24899589_+"; exonnum "19"; txlen "13734";
12	ENSEMBL114_rn	exon	24899333	24899589	0.0166380805724591	+	.	gene_id "ENSRNOG00000067638"; transcript_id "ENSRNOG00000067638_tx_102"; exon_id "12_24899333_24899589_+"; exonnum "19"; txlen "13604";
12	ENSEMBL114_rn	exon	24899333	24899589	0.0166380805724591	+	.	gene_id "ENSRNOG00000067638"; transcript_id "ENSRNOG00000067638_tx_103"; exon_id "12_24899333_24899589_+"; exonnum "19"; txlen "13604";
12	ENSEMBL114_rn	exon	24899333	24899589	0.0166380805724591	+	.	gene_id "ENSRNOG00000067638"; transcript_id "ENSRNOG00000067638_tx_104"; exon_id "12_24899333_24899589_+"; exonnum "19"; txlen "13592";
12	ENSEMBL114_rn	exon	24899333	24899589	0.0166380805724591	+	.	gene_id "ENSRNOG00000067638"; transcript_id "ENSRNOG00000067638_tx_105"; exon_id "12_24899333_24899589_+"; exonnum "19"; txlen "13462";
12	ENSEMBL114_rn	exon	24899333	24899589	0.0655072823523518	+	.	gene_id "ENSRNOG00000067638"; transcript_id "ENSRNOG00000067638_tx_11"; exon_id "12_24899333_24899589_+"; exonnum "6"; txlen "10327";
12	ENSEMBL114_rn	exon	24899333	24899589	0.0655072823523518	+	.	gene_id "ENSRNOG00000067638"; transcript_id "ENSRNOG00000067638_tx_12"; exon_id "12_24899333_24899589_+"; exonnum "6"; txlen "10457";
12	ENSEMBL114_rn	exon	24899333	24899589	0.0108598793411748	+	.	gene_id "ENSRNOG00000067638"; transcript_id "ENSRNOG00000067638_tx_122"; exon_id "12_24899333_24899589_+"; exonnum "18"; txlen "14019";
12	ENSEMBL114_rn	exon	24899333	24899589	0.0108598793411748	+	.	gene_id "ENSRNOG00000067638"; transcript_id "ENSRNOG00000067638_tx_123"; exon_id "12_24899333_24899589_+"; exonnum "18"; txlen "13889";
12	ENSEMBL114_rn	exon	24899333	24899589	0.0108598793411748	+	.	gene_id "ENSRNOG00000067638"; transcript_id "ENSRNOG00000067638_tx_124"; exon_id "12_24899333_24899589_+"; exonnum "19"; txlen "14163";
12	ENSEMBL114_rn	exon	24899333	24899589	0.0655072823523518	+	.	gene_id "ENSRNOG00000067638"; transcript_id "ENSRNOG00000067638_tx_13"; exon_id "12_24899333_24899589_+"; exonnum "6"; txlen "10109";
12	ENSEMBL114_rn	exon	24899333	24899589	0.0098788603398976	+	.	gene_id "ENSRNOG00000067638"; transcript_id "ENSRNOG00000067638_tx_133"; exon_id "12_24899333_24899589_+"; exonnum "18"; txlen "13666";
12	ENSEMBL114_rn	exon	24899333	24899589	0.0098788603398976	+	.	gene_id "ENSRNOG00000067638"; transcript_id "ENSRNOG00000067638_tx_134"; exon_id "12_24899333_24899589_+"; exonnum "18"; txlen "13448";
12	ENSEMBL114_rn	exon	24899333	24899589	0.0098788603398976	+	.	gene_id "ENSRNOG00000067638"; transcript_id "ENSRNOG00000067638_tx_135"; exon_id "12_24899333_24899589_+"; exonnum "18"; txlen "13536";
12	ENSEMBL114_rn	exon	24899333	24899589	0.0098788603398976	+	.	gene_id "ENSRNOG00000067638"; transcript_id "ENSRNOG00000067638_tx_136"; exon_id "12_24899333_24899589_+"; exonnum "18"; txlen "13318";
12	ENSEMBL114_rn	exon	24899333	24899589	0.00882365196470455	+	.	gene_id "ENSRNOG00000067638"; transcript_id "ENSRNOG00000067638_tx_137"; exon_id "12_24899333_24899589_+"; exonnum "17"; txlen "13702";
12	ENSEMBL114_rn	exon	24899333	24899589	0.00882365196470455	+	.	gene_id "ENSRNOG00000067638"; transcript_id "ENSRNOG00000067638_tx_138"; exon_id "12_24899333_24899589_+"; exonnum "17"; txlen "13354";
12	ENSEMBL114_rn	exon	24899333	24899589	0.00882365196470455	+	.	gene_id "ENSRNOG00000067638"; transcript_id "ENSRNOG00000067638_tx_139"; exon_id "12_24899333_24899589_+"; exonnum "17"; txlen "13572";
12	ENSEMBL114_rn	exon	24899333	24899589	0.0655072823523518	+	.	gene_id "ENSRNOG00000067638"; transcript_id "ENSRNOG00000067638_tx_14"; exon_id "12_24899333_24899589_+"; exonnum "6"; txlen "10239";
12	ENSEMBL114_rn	exon	24899333	24899589	0.00882365196470455	+	.	gene_id "ENSRNOG00000067638"; transcript_id "ENSRNOG00000067638_tx_140"; exon_id "12_24899333_24899589_+"; exonnum "17"; txlen "13342";
12	ENSEMBL114_rn	exon	24899333	24899589	0.00882365196470455	+	.	gene_id "ENSRNOG00000067638"; transcript_id "ENSRNOG00000067638_tx_141"; exon_id "12_24899333_24899589_+"; exonnum "17"; txlen "13212";
12	ENSEMBL114_rn	exon	24899333	24899589	0.0655072823523518	+	.	gene_id "ENSRNOG00000067638"; transcript_id "ENSRNOG00000067638_tx_15"; exon_id "12_24899333_24899589_+"; exonnum "6"; txlen "10327";
12	ENSEMBL114_rn	exon	24899333	24899589	0.0655072823523518	+	.	gene_id "ENSRNOG00000067638"; transcript_id "ENSRNOG00000067638_tx_16"; exon_id "12_24899333_24899589_+"; exonnum "6"; txlen "9967";
12	ENSEMBL114_rn	exon	24899333	24899589	0.0655072823523518	+	.	gene_id "ENSRNOG00000067638"; transcript_id "ENSRNOG00000067638_tx_17"; exon_id "12_24899333_24899589_+"; exonnum "6"; txlen "10457";
12	ENSEMBL114_rn	exon	24899333	24899589	0.0655072823523518	+	.	gene_id "ENSRNOG00000067638"; transcript_id "ENSRNOG00000067638_tx_18"; exon_id "12_24899333_24899589_+"; exonnum "6"; txlen "10097";
12	ENSEMBL114_rn	exon	24899333	24899589	0.0655072823523518	+	.	gene_id "ENSRNOG00000067638"; transcript_id "ENSRNOG00000067638_tx_19"; exon_id "12_24899333_24899589_+"; exonnum "6"; txlen "10185";
12	ENSEMBL114_rn	exon	24899333	24899589	0.0655072823523518	+	.	gene_id "ENSRNOG00000067638"; transcript_id "ENSRNOG00000067638_tx_20"; exon_id "12_24899333_24899589_+"; exonnum "6"; txlen "10315";
12	ENSEMBL114_rn	exon	24899333	24899589	0.0590505939176381	+	.	gene_id "ENSRNOG00000067638"; transcript_id "ENSRNOG00000067638_tx_21"; exon_id "12_24899333_24899589_+"; exonnum "18"; txlen "13590";
12	ENSEMBL114_rn	exon	24899333	24899589	0.0590505939176381	+	.	gene_id "ENSRNOG00000067638"; transcript_id "ENSRNOG00000067638_tx_22"; exon_id "12_24899333_24899589_+"; exonnum "18"; txlen "13460";
12	ENSEMBL114_rn	exon	24899333	24899589	0.0573626281018647	+	.	gene_id "ENSRNOG00000067638"; transcript_id "ENSRNOG00000067638_tx_23"; exon_id "12_24899333_24899589_+"; exonnum "19"; txlen "13876";
12	ENSEMBL114_rn	exon	24899333	24899589	0.0573626281018647	+	.	gene_id "ENSRNOG00000067638"; transcript_id "ENSRNOG00000067638_tx_24"; exon_id "12_24899333_24899589_+"; exonnum "19"; txlen "13746";
12	ENSEMBL114_rn	exon	24899333	24899589	0.0543889144192043	+	.	gene_id "ENSRNOG00000067638"; transcript_id "ENSRNOG00000067638_tx_25"; exon_id "12_24899333_24899589_+"; exonnum "19"; txlen "13952";
12	ENSEMBL114_rn	exon	24899333	24899589	0.0543889144192043	+	.	gene_id "ENSRNOG00000067638"; transcript_id "ENSRNOG00000067638_tx_26"; exon_id "12_24899333_24899589_+"; exonnum "19"; txlen "13822";
12	ENSEMBL114_rn	exon	24899333	24899589	0.0542993967058742	+	.	gene_id "ENSRNOG00000067638"; transcript_id "ENSRNOG00000067638_tx_27"; exon_id "12_24899333_24899589_+"; exonnum "19"; txlen "13734";
12	ENSEMBL114_rn	exon	24899333	24899589	0.0542993967058742	+	.	gene_id "ENSRNOG00000067638"; transcript_id "ENSRNOG00000067638_tx_28"; exon_id "12_24899333_24899589_+"; exonnum "19"; txlen "13604";
12	ENSEMBL114_rn	exon	24899333	24899589	0.0506034078693032	+	.	gene_id "ENSRNOG00000067638"; transcript_id "ENSRNOG00000067638_tx_29"; exon_id "12_24899333_24899589_+"; exonnum "18"; txlen "13732";
12	ENSEMBL114_rn	exon	24899333	24899589	0.089970470481062	+	.	gene_id "ENSRNOG00000067638"; transcript_id "ENSRNOG00000067638_tx_3"; exon_id "12_24899333_24899589_+"; exonnum "18"; txlen "13950";
12	ENSEMBL114_rn	exon	24899333	24899589	0.0506034078693032	+	.	gene_id "ENSRNOG00000067638"; transcript_id "ENSRNOG00000067638_tx_30"; exon_id "12_24899333_24899589_+"; exonnum "18"; txlen "13602";
12	ENSEMBL114_rn	exon	24899333	24899589	0.049117777189551	+	.	gene_id "ENSRNOG00000067638"; transcript_id "ENSRNOG00000067638_tx_33"; exon_id "12_24899333_24899589_+"; exonnum "19"; txlen "13952";
12	ENSEMBL114_rn	exon	24899333	24899589	0.049117777189551	+	.	gene_id "ENSRNOG00000067638"; transcript_id "ENSRNOG00000067638_tx_34"; exon_id "12_24899333_24899589_+"; exonnum "19"; txlen "13822";
12	ENSEMBL114_rn	exon	24899333	24899589	0.0475119721176399	+	.	gene_id "ENSRNOG00000067638"; transcript_id "ENSRNOG00000067638_tx_35"; exon_id "12_24899333_24899589_+"; exonnum "18"; txlen "13732";
12	ENSEMBL114_rn	exon	24899333	24899589	0.0475119721176399	+	.	gene_id "ENSRNOG00000067638"; transcript_id "ENSRNOG00000067638_tx_36"; exon_id "12_24899333_24899589_+"; exonnum "18"; txlen "13602";
12	ENSEMBL114_rn	exon	24899333	24899589	0.0475119721176399	+	.	gene_id "ENSRNOG00000067638"; transcript_id "ENSRNOG00000067638_tx_37"; exon_id "12_24899333_24899589_+"; exonnum "19"; txlen "13876";
12	ENSEMBL114_rn	exon	24899333	24899589	0.0475119721176399	+	.	gene_id "ENSRNOG00000067638"; transcript_id "ENSRNOG00000067638_tx_38"; exon_id "12_24899333_24899589_+"; exonnum "19"; txlen "13746";
12	ENSEMBL114_rn	exon	24899333	24899589	0.089970470481062	+	.	gene_id "ENSRNOG00000067638"; transcript_id "ENSRNOG00000067638_tx_4"; exon_id "12_24899333_24899589_+"; exonnum "18"; txlen "13820";
12	ENSEMBL114_rn	exon	24899333	24899589	0.0407245475294056	+	.	gene_id "ENSRNOG00000067638"; transcript_id "ENSRNOG00000067638_tx_43"; exon_id "12_24899333_24899589_+"; exonnum "18"; txlen "13514";
12	ENSEMBL114_rn	exon	24899333	24899589	0.0407245475294056	+	.	gene_id "ENSRNOG00000067638"; transcript_id "ENSRNOG00000067638_tx_44"; exon_id "12_24899333_24899589_+"; exonnum "18"; txlen "13384";
12	ENSEMBL114_rn	exon	24899333	24899589	0.0407245475294056	+	.	gene_id "ENSRNOG00000067638"; transcript_id "ENSRNOG00000067638_tx_45"; exon_id "12_24899333_24899589_+"; exonnum "18"; txlen "13372";
12	ENSEMBL114_rn	exon	24899333	24899589	0.0407245475294056	+	.	gene_id "ENSRNOG00000067638"; transcript_id "ENSRNOG00000067638_tx_46"; exon_id "12_24899333_24899589_+"; exonnum "19"; txlen "13658";
12	ENSEMBL114_rn	exon	24899333	24899589	0.0407245475294056	+	.	gene_id "ENSRNOG00000067638"; transcript_id "ENSRNOG00000067638_tx_47"; exon_id "12_24899333_24899589_+"; exonnum "18"; txlen "13242";
12	ENSEMBL114_rn	exon	24899333	24899589	0.0407245475294056	+	.	gene_id "ENSRNOG00000067638"; transcript_id "ENSRNOG00000067638_tx_48"; exon_id "12_24899333_24899589_+"; exonnum "19"; txlen "13528";
12	ENSEMBL114_rn	exon	24899333	24899589	0.0407245475294056	+	.	gene_id "ENSRNOG00000067638"; transcript_id "ENSRNOG00000067638_tx_49"; exon_id "12_24899333_24899589_+"; exonnum "19"; txlen "13516";
12	ENSEMBL114_rn	exon	24899333	24899589	0.0828960976897883	+	.	gene_id "ENSRNOG00000067638"; transcript_id "ENSRNOG00000067638_tx_5"; exon_id "12_24899333_24899589_+"; exonnum "19"; txlen "14094";
12	ENSEMBL114_rn	exon	24899333	24899589	0.0407245475294056	+	.	gene_id "ENSRNOG00000067638"; transcript_id "ENSRNOG00000067638_tx_50"; exon_id "12_24899333_24899589_+"; exonnum "19"; txlen "13386";
12	ENSEMBL114_rn	exon	24899333	24899589	0.0828960976897883	+	.	gene_id "ENSRNOG00000067638"; transcript_id "ENSRNOG00000067638_tx_6"; exon_id "12_24899333_24899589_+"; exonnum "19"; txlen "13964";
12	ENSEMBL114_rn	exon	24899333	24899589	0.0356710737751878	+	.	gene_id "ENSRNOG00000067638"; transcript_id "ENSRNOG00000067638_tx_63"; exon_id "12_24899333_24899589_+"; exonnum "18"; txlen "13808";
12	ENSEMBL114_rn	exon	24899333	24899589	0.0356710737751878	+	.	gene_id "ENSRNOG00000067638"; transcript_id "ENSRNOG00000067638_tx_64"; exon_id "12_24899333_24899589_+"; exonnum "18"; txlen "13590";
12	ENSEMBL114_rn	exon	24899333	24899589	0.0356710737751878	+	.	gene_id "ENSRNOG00000067638"; transcript_id "ENSRNOG00000067638_tx_65"; exon_id "12_24899333_24899589_+"; exonnum "18"; txlen "13678";
12	ENSEMBL114_rn	exon	24899333	24899589	0.0356710737751878	+	.	gene_id "ENSRNOG00000067638"; transcript_id "ENSRNOG00000067638_tx_66"; exon_id "12_24899333_24899589_+"; exonnum "18"; txlen "13460";
12	ENSEMBL114_rn	exon	24899333	24899589	0.0655072823523518	+	.	gene_id "ENSRNOG00000067638"; transcript_id "ENSRNOG00000067638_tx_7"; exon_id "12_24899333_24899589_+"; exonnum "6"; txlen "10251";
12	ENSEMBL114_rn	exon	24899333	24899589	0.0309198765634238	+	.	gene_id "ENSRNOG00000067638"; transcript_id "ENSRNOG00000067638_tx_78"; exon_id "12_24899333_24899589_+"; exonnum "18"; txlen "13808";
12	ENSEMBL114_rn	exon	24899333	24899589	0.0309198765634238	+	.	gene_id "ENSRNOG00000067638"; transcript_id "ENSRNOG00000067638_tx_79"; exon_id "12_24899333_24899589_+"; exonnum "18"; txlen "13590";
12	ENSEMBL114_rn	exon	24899333	24899589	0.0655072823523518	+	.	gene_id "ENSRNOG00000067638"; transcript_id "ENSRNOG00000067638_tx_8"; exon_id "12_24899333_24899589_+"; exonnum "6"; txlen "10381";
12	ENSEMBL114_rn	exon	24899333	24899589	0.0309198765634238	+	.	gene_id "ENSRNOG00000067638"; transcript_id "ENSRNOG00000067638_tx_80"; exon_id "12_24899333_24899589_+"; exonnum "18"; txlen "13678";
12	ENSEMBL114_rn	exon	24899333	24899589	0.0309198765634238	+	.	gene_id "ENSRNOG00000067638"; transcript_id "ENSRNOG00000067638_tx_81"; exon_id "12_24899333_24899589_+"; exonnum "18"; txlen "13460";
12	ENSEMBL114_rn	exon	24899333	24899589	0.0280767609660248	+	.	gene_id "ENSRNOG00000067638"; transcript_id "ENSRNOG00000067638_tx_82"; exon_id "12_24899333_24899589_+"; exonnum "19"; txlen "13810";
12	ENSEMBL114_rn	exon	24899333	24899589	0.0280767609660248	+	.	gene_id "ENSRNOG00000067638"; transcript_id "ENSRNOG00000067638_tx_83"; exon_id "12_24899333_24899589_+"; exonnum "19"; txlen "13680";
12	ENSEMBL114_rn	exon	24899333	24899589	0.0257922134352902	+	.	gene_id "ENSRNOG00000067638"; transcript_id "ENSRNOG00000067638_tx_86"; exon_id "12_24899333_24899589_+"; exonnum "18"; txlen "13590";
12	ENSEMBL114_rn	exon	24899333	24899589	0.0257922134352902	+	.	gene_id "ENSRNOG00000067638"; transcript_id "ENSRNOG00000067638_tx_87"; exon_id "12_24899333_24899589_+"; exonnum "18"; txlen "13460";
12	ENSEMBL114_rn	exon	24899333	24899589	0.0257922134352902	+	.	gene_id "ENSRNOG00000067638"; transcript_id "ENSRNOG00000067638_tx_88"; exon_id "12_24899333_24899589_+"; exonnum "18"; txlen "13448";
12	ENSEMBL114_rn	exon	24899333	24899589	0.0257922134352902	+	.	gene_id "ENSRNOG00000067638"; transcript_id "ENSRNOG00000067638_tx_89"; exon_id "12_24899333_24899589_+"; exonnum "18"; txlen "13318";
12	ENSEMBL114_rn	exon	24899333	24899589	0.0655072823523518	+	.	gene_id "ENSRNOG00000067638"; transcript_id "ENSRNOG00000067638_tx_9"; exon_id "12_24899333_24899589_+"; exonnum "6"; txlen "10109";
12	ENSEMBL114_rn	exon	24899333	24899589	0.0257922134352902	+	.	gene_id "ENSRNOG00000067638"; transcript_id "ENSRNOG00000067638_tx_90"; exon_id "12_24899333_24899589_+"; exonnum "19"; txlen "13592";
12	ENSEMBL114_rn	exon	24899333	24899589	0.0257922134352902	+	.	gene_id "ENSRNOG00000067638"; transcript_id "ENSRNOG00000067638_tx_91"; exon_id "12_24899333_24899589_+"; exonnum "19"; txlen "13462";
12	ensembl	exon	24899679	24899843	0	+	.	gene_id "ENSRNOG00000067638"; gene_version "2"; transcript_id "ENSRNOT00000115261"; transcript_version "2"; exon_number "33"; gene_name "Zan"; gene_source "ensembl"; gene_biotype "protein_coding"; transcript_name "Zan-202"; transcript_source "ensembl"; transcript_biotype "protein_coding"; exon_id "ENSRNOE00000617584"; exon_version "1"; tag "Ensembl_canonical";
12	ensembl	CDS	24899679	24899843	0	+	0	gene_id "ENSRNOG00000067638"; gene_version "2"; transcript_id "ENSRNOT00000115261"; transcript_version "2"; exon_number "33"; gene_name "Zan"; gene_source "ensembl"; gene_biotype "protein_coding"; transcript_name "Zan-202"; transcript_source "ensembl"; transcript_biotype "protein_coding"; protein_id "ENSRNOP00000078864"; protein_version "2"; tag "Ensembl_canonical";
12	ensembl	exon	24899679	24899843	0	+	.	gene_id "ENSRNOG00000067638"; gene_version "2"; transcript_id "ENSRNOT00000098130"; transcript_version "2"; exon_number "32"; gene_name "Zan"; gene_source "ensembl"; gene_biotype "protein_coding"; transcript_name "Zan-201"; transcript_source "ensembl"; transcript_biotype "protein_coding"; exon_id "ENSRNOE00000617584"; exon_version "1";
12	ensembl	CDS	24899679	24899843	0	+	0	gene_id "ENSRNOG00000067638"; gene_version "2"; transcript_id "ENSRNOT00000098130"; transcript_version "2"; exon_number "32"; gene_name "Zan"; gene_source "ensembl"; gene_biotype "protein_coding"; transcript_name "Zan-201"; transcript_source "ensembl"; transcript_biotype "protein_coding"; protein_id "ENSRNOP00000094851"; protein_version "2";
12	ENSEMBL114_rn	exon	24899679	24899843	0.0655072823523518	+	.	gene_id "ENSRNOG00000067638"; transcript_id "ENSRNOG00000067638_tx_10"; exon_id "12_24899679_24899843_+"; exonnum "7"; txlen "10239";
12	ENSEMBL114_rn	exon	24899679	24899843	0.0166380805724591	+	.	gene_id "ENSRNOG00000067638"; transcript_id "ENSRNOG00000067638_tx_100"; exon_id "12_24899679_24899843_+"; exonnum "20"; txlen "13734";
12	ENSEMBL114_rn	exon	24899679	24899843	0.0166380805724591	+	.	gene_id "ENSRNOG00000067638"; transcript_id "ENSRNOG00000067638_tx_101"; exon_id "12_24899679_24899843_+"; exonnum "20"; txlen "13734";
12	ENSEMBL114_rn	exon	24899679	24899843	0.0166380805724591	+	.	gene_id "ENSRNOG00000067638"; transcript_id "ENSRNOG00000067638_tx_102"; exon_id "12_24899679_24899843_+"; exonnum "20"; txlen "13604";
12	ENSEMBL114_rn	exon	24899679	24899843	0.0166380805724591	+	.	gene_id "ENSRNOG00000067638"; transcript_id "ENSRNOG00000067638_tx_103"; exon_id "12_24899679_24899843_+"; exonnum "20"; txlen "13604";
12	ENSEMBL114_rn	exon	24899679	24899843	0.0166380805724591	+	.	gene_id "ENSRNOG00000067638"; transcript_id "ENSRNOG00000067638_tx_104"; exon_id "12_24899679_24899843_+"; exonnum "20"; txlen "13592";
12	ENSEMBL114_rn	exon	24899679	24899843	0.0166380805724591	+	.	gene_id "ENSRNOG00000067638"; transcript_id "ENSRNOG00000067638_tx_105"; exon_id "12_24899679_24899843_+"; exonnum "20"; txlen "13462";
12	ENSEMBL114_rn	exon	24899679	24899843	0.0655072823523518	+	.	gene_id "ENSRNOG00000067638"; transcript_id "ENSRNOG00000067638_tx_11"; exon_id "12_24899679_24899843_+"; exonnum "7"; txlen "10327";
12	ENSEMBL114_rn	exon	24899679	24899843	0.0655072823523518	+	.	gene_id "ENSRNOG00000067638"; transcript_id "ENSRNOG00000067638_tx_12"; exon_id "12_24899679_24899843_+"; exonnum "7"; txlen "10457";
12	ENSEMBL114_rn	exon	24899679	24899843	0.0108598793411748	+	.	gene_id "ENSRNOG00000067638"; transcript_id "ENSRNOG00000067638_tx_122"; exon_id "12_24899679_24899843_+"; exonnum "19"; txlen "14019";
12	ENSEMBL114_rn	exon	24899679	24899843	0.0108598793411748	+	.	gene_id "ENSRNOG00000067638"; transcript_id "ENSRNOG00000067638_tx_123"; exon_id "12_24899679_24899843_+"; exonnum "19"; txlen "13889";
12	ENSEMBL114_rn	exon	24899679	24899843	0.0108598793411748	+	.	gene_id "ENSRNOG00000067638"; transcript_id "ENSRNOG00000067638_tx_124"; exon_id "12_24899679_24899843_+"; exonnum "20"; txlen "14163";
12	ENSEMBL114_rn	exon	24899679	24899843	0.0655072823523518	+	.	gene_id "ENSRNOG00000067638"; transcript_id "ENSRNOG00000067638_tx_13"; exon_id "12_24899679_24899843_+"; exonnum "7"; txlen "10109";
12	ENSEMBL114_rn	exon	24899679	24899843	0.0098788603398976	+	.	gene_id "ENSRNOG00000067638"; transcript_id "ENSRNOG00000067638_tx_133"; exon_id "12_24899679_24899843_+"; exonnum "19"; txlen "13666";
12	ENSEMBL114_rn	exon	24899679	24899843	0.0098788603398976	+	.	gene_id "ENSRNOG00000067638"; transcript_id "ENSRNOG00000067638_tx_134"; exon_id "12_24899679_24899843_+"; exonnum "19"; txlen "13448";
12	ENSEMBL114_rn	exon	24899679	24899843	0.0098788603398976	+	.	gene_id "ENSRNOG00000067638"; transcript_id "ENSRNOG00000067638_tx_135"; exon_id "12_24899679_24899843_+"; exonnum "19"; txlen "13536";
12	ENSEMBL114_rn	exon	24899679	24899843	0.0098788603398976	+	.	gene_id "ENSRNOG00000067638"; transcript_id "ENSRNOG00000067638_tx_136"; exon_id "12_24899679_24899843_+"; exonnum "19"; txlen "13318";
12	ENSEMBL114_rn	exon	24899679	24899843	0.00882365196470455	+	.	gene_id "ENSRNOG00000067638"; transcript_id "ENSRNOG00000067638_tx_137"; exon_id "12_24899679_24899843_+"; exonnum "18"; txlen "13702";
12	ENSEMBL114_rn	exon	24899679	24899843	0.00882365196470455	+	.	gene_id "ENSRNOG00000067638"; transcript_id "ENSRNOG00000067638_tx_138"; exon_id "12_24899679_24899843_+"; exonnum "18"; txlen "13354";
12	ENSEMBL114_rn	exon	24899679	24899843	0.00882365196470455	+	.	gene_id "ENSRNOG00000067638"; transcript_id "ENSRNOG00000067638_tx_139"; exon_id "12_24899679_24899843_+"; exonnum "18"; txlen "13572";
12	ENSEMBL114_rn	exon	24899679	24899843	0.0655072823523518	+	.	gene_id "ENSRNOG00000067638"; transcript_id "ENSRNOG00000067638_tx_14"; exon_id "12_24899679_24899843_+"; exonnum "7"; txlen "10239";
12	ENSEMBL114_rn	exon	24899679	24899843	0.00882365196470455	+	.	gene_id "ENSRNOG00000067638"; transcript_id "ENSRNOG00000067638_tx_140"; exon_id "12_24899679_24899843_+"; exonnum "18"; txlen "13342";
12	ENSEMBL114_rn	exon	24899679	24899843	0.00882365196470455	+	.	gene_id "ENSRNOG00000067638"; transcript_id "ENSRNOG00000067638_tx_141"; exon_id "12_24899679_24899843_+"; exonnum "18"; txlen "13212";
12	ENSEMBL114_rn	exon	24899679	24899843	0.0655072823523518	+	.	gene_id "ENSRNOG00000067638"; transcript_id "ENSRNOG00000067638_tx_15"; exon_id "12_24899679_24899843_+"; exonnum "7"; txlen "10327";
12	ENSEMBL114_rn	exon	24899679	24899843	0.0655072823523518	+	.	gene_id "ENSRNOG00000067638"; transcript_id "ENSRNOG00000067638_tx_16"; exon_id "12_24899679_24899843_+"; exonnum "7"; txlen "9967";
12	ENSEMBL114_rn	exon	24899679	24899843	0.0655072823523518	+	.	gene_id "ENSRNOG00000067638"; transcript_id "ENSRNOG00000067638_tx_17"; exon_id "12_24899679_24899843_+"; exonnum "7"; txlen "10457";
12	ENSEMBL114_rn	exon	24899679	24899843	0.0655072823523518	+	.	gene_id "ENSRNOG00000067638"; transcript_id "ENSRNOG00000067638_tx_18"; exon_id "12_24899679_24899843_+"; exonnum "7"; txlen "10097";
12	ENSEMBL114_rn	exon	24899679	24899843	0.0655072823523518	+	.	gene_id "ENSRNOG00000067638"; transcript_id "ENSRNOG00000067638_tx_19"; exon_id "12_24899679_24899843_+"; exonnum "7"; txlen "10185";
12	ENSEMBL114_rn	exon	24899679	24899843	0.0655072823523518	+	.	gene_id "ENSRNOG00000067638"; transcript_id "ENSRNOG00000067638_tx_20"; exon_id "12_24899679_24899843_+"; exonnum "7"; txlen "10315";
12	ENSEMBL114_rn	exon	24899679	24899843	0.0590505939176381	+	.	gene_id "ENSRNOG00000067638"; transcript_id "ENSRNOG00000067638_tx_21"; exon_id "12_24899679_24899843_+"; exonnum "19"; txlen "13590";
12	ENSEMBL114_rn	exon	24899679	24899843	0.0590505939176381	+	.	gene_id "ENSRNOG00000067638"; transcript_id "ENSRNOG00000067638_tx_22"; exon_id "12_24899679_24899843_+"; exonnum "19"; txlen "13460";
12	ENSEMBL114_rn	exon	24899679	24899843	0.0573626281018647	+	.	gene_id "ENSRNOG00000067638"; transcript_id "ENSRNOG00000067638_tx_23"; exon_id "12_24899679_24899843_+"; exonnum "20"; txlen "13876";
12	ENSEMBL114_rn	exon	24899679	24899843	0.0573626281018647	+	.	gene_id "ENSRNOG00000067638"; transcript_id "ENSRNOG00000067638_tx_24"; exon_id "12_24899679_24899843_+"; exonnum "20"; txlen "13746";
12	ENSEMBL114_rn	exon	24899679	24899843	0.0543889144192043	+	.	gene_id "ENSRNOG00000067638"; transcript_id "ENSRNOG00000067638_tx_25"; exon_id "12_24899679_24899843_+"; exonnum "20"; txlen "13952";
12	ENSEMBL114_rn	exon	24899679	24899843	0.0543889144192043	+	.	gene_id "ENSRNOG00000067638"; transcript_id "ENSRNOG00000067638_tx_26"; exon_id "12_24899679_24899843_+"; exonnum "20"; txlen "13822";
12	ENSEMBL114_rn	exon	24899679	24899843	0.0542993967058742	+	.	gene_id "ENSRNOG00000067638"; transcript_id "ENSRNOG00000067638_tx_27"; exon_id "12_24899679_24899843_+"; exonnum "20"; txlen "13734";
12	ENSEMBL114_rn	exon	24899679	24899843	0.0542993967058742	+	.	gene_id "ENSRNOG00000067638"; transcript_id "ENSRNOG00000067638_tx_28"; exon_id "12_24899679_24899843_+"; exonnum "20"; txlen "13604";
12	ENSEMBL114_rn	exon	24899679	24899843	0.0506034078693032	+	.	gene_id "ENSRNOG00000067638"; transcript_id "ENSRNOG00000067638_tx_29"; exon_id "12_24899679_24899843_+"; exonnum "19"; txlen "13732";
12	ENSEMBL114_rn	exon	24899679	24899843	0.089970470481062	+	.	gene_id "ENSRNOG00000067638"; transcript_id "ENSRNOG00000067638_tx_3"; exon_id "12_24899679_24899843_+"; exonnum "19"; txlen "13950";
12	ENSEMBL114_rn	exon	24899679	24899843	0.0506034078693032	+	.	gene_id "ENSRNOG00000067638"; transcript_id "ENSRNOG00000067638_tx_30"; exon_id "12_24899679_24899843_+"; exonnum "19"; txlen "13602";
12	ENSEMBL114_rn	exon	24899679	24899843	0.049117777189551	+	.	gene_id "ENSRNOG00000067638"; transcript_id "ENSRNOG00000067638_tx_33"; exon_id "12_24899679_24899843_+"; exonnum "20"; txlen "13952";
12	ENSEMBL114_rn	exon	24899679	24899843	0.049117777189551	+	.	gene_id "ENSRNOG00000067638"; transcript_id "ENSRNOG00000067638_tx_34"; exon_id "12_24899679_24899843_+"; exonnum "20"; txlen "13822";
12	ENSEMBL114_rn	exon	24899679	24899843	0.0475119721176399	+	.	gene_id "ENSRNOG00000067638"; transcript_id "ENSRNOG00000067638_tx_35"; exon_id "12_24899679_24899843_+"; exonnum "19"; txlen "13732";
12	ENSEMBL114_rn	exon	24899679	24899843	0.0475119721176399	+	.	gene_id "ENSRNOG00000067638"; transcript_id "ENSRNOG00000067638_tx_36"; exon_id "12_24899679_24899843_+"; exonnum "19"; txlen "13602";
12	ENSEMBL114_rn	exon	24899679	24899843	0.0475119721176399	+	.	gene_id "ENSRNOG00000067638"; transcript_id "ENSRNOG00000067638_tx_37"; exon_id "12_24899679_24899843_+"; exonnum "20"; txlen "13876";
12	ENSEMBL114_rn	exon	24899679	24899843	0.0475119721176399	+	.	gene_id "ENSRNOG00000067638"; transcript_id "ENSRNOG00000067638_tx_38"; exon_id "12_24899679_24899843_+"; exonnum "20"; txlen "13746";
12	ENSEMBL114_rn	exon	24899679	24899843	0.089970470481062	+	.	gene_id "ENSRNOG00000067638"; transcript_id "ENSRNOG00000067638_tx_4"; exon_id "12_24899679_24899843_+"; exonnum "19"; txlen "13820";
12	ENSEMBL114_rn	exon	24899679	24899843	0.0407245475294056	+	.	gene_id "ENSRNOG00000067638"; transcript_id "ENSRNOG00000067638_tx_43"; exon_id "12_24899679_24899843_+"; exonnum "19"; txlen "13514";
12	ENSEMBL114_rn	exon	24899679	24899843	0.0407245475294056	+	.	gene_id "ENSRNOG00000067638"; transcript_id "ENSRNOG00000067638_tx_44"; exon_id "12_24899679_24899843_+"; exonnum "19"; txlen "13384";
12	ENSEMBL114_rn	exon	24899679	24899843	0.0407245475294056	+	.	gene_id "ENSRNOG00000067638"; transcript_id "ENSRNOG00000067638_tx_45"; exon_id "12_24899679_24899843_+"; exonnum "19"; txlen "13372";
12	ENSEMBL114_rn	exon	24899679	24899843	0.0407245475294056	+	.	gene_id "ENSRNOG00000067638"; transcript_id "ENSRNOG00000067638_tx_46"; exon_id "12_24899679_24899843_+"; exonnum "20"; txlen "13658";
12	ENSEMBL114_rn	exon	24899679	24899843	0.0407245475294056	+	.	gene_id "ENSRNOG00000067638"; transcript_id "ENSRNOG00000067638_tx_47"; exon_id "12_24899679_24899843_+"; exonnum "19"; txlen "13242";
12	ENSEMBL114_rn	exon	24899679	24899843	0.0407245475294056	+	.	gene_id "ENSRNOG00000067638"; transcript_id "ENSRNOG00000067638_tx_48"; exon_id "12_24899679_24899843_+"; exonnum "20"; txlen "13528";
12	ENSEMBL114_rn	exon	24899679	24899843	0.0407245475294056	+	.	gene_id "ENSRNOG00000067638"; transcript_id "ENSRNOG00000067638_tx_49"; exon_id "12_24899679_24899843_+"; exonnum "20"; txlen "13516";
12	ENSEMBL114_rn	exon	24899679	24899843	0.0828960976897883	+	.	gene_id "ENSRNOG00000067638"; transcript_id "ENSRNOG00000067638_tx_5"; exon_id "12_24899679_24899843_+"; exonnum "20"; txlen "14094";
12	ENSEMBL114_rn	exon	24899679	24899843	0.0407245475294056	+	.	gene_id "ENSRNOG00000067638"; transcript_id "ENSRNOG00000067638_tx_50"; exon_id "12_24899679_24899843_+"; exonnum "20"; txlen "13386";
12	ENSEMBL114_rn	exon	24899679	24899843	0.0828960976897883	+	.	gene_id "ENSRNOG00000067638"; transcript_id "ENSRNOG00000067638_tx_6"; exon_id "12_24899679_24899843_+"; exonnum "20"; txlen "13964";
12	ENSEMBL114_rn	exon	24899679	24899843	0.0356710737751878	+	.	gene_id "ENSRNOG00000067638"; transcript_id "ENSRNOG00000067638_tx_63"; exon_id "12_24899679_24899843_+"; exonnum "19"; txlen "13808";
12	ENSEMBL114_rn	exon	24899679	24899843	0.0356710737751878	+	.	gene_id "ENSRNOG00000067638"; transcript_id "ENSRNOG00000067638_tx_64"; exon_id "12_24899679_24899843_+"; exonnum "19"; txlen "13590";
12	ENSEMBL114_rn	exon	24899679	24899843	0.0356710737751878	+	.	gene_id "ENSRNOG00000067638"; transcript_id "ENSRNOG00000067638_tx_65"; exon_id "12_24899679_24899843_+"; exonnum "19"; txlen "13678";
12	ENSEMBL114_rn	exon	24899679	24899843	0.0356710737751878	+	.	gene_id "ENSRNOG00000067638"; transcript_id "ENSRNOG00000067638_tx_66"; exon_id "12_24899679_24899843_+"; exonnum "19"; txlen "13460";
12	ENSEMBL114_rn	exon	24899679	24899843	0.0655072823523518	+	.	gene_id "ENSRNOG00000067638"; transcript_id "ENSRNOG00000067638_tx_7"; exon_id "12_24899679_24899843_+"; exonnum "7"; txlen "10251";
12	ENSEMBL114_rn	exon	24899679	24899843	0.0309198765634238	+	.	gene_id "ENSRNOG00000067638"; transcript_id "ENSRNOG00000067638_tx_78"; exon_id "12_24899679_24899843_+"; exonnum "19"; txlen "13808";
12	ENSEMBL114_rn	exon	24899679	24899843	0.0309198765634238	+	.	gene_id "ENSRNOG00000067638"; transcript_id "ENSRNOG00000067638_tx_79"; exon_id "12_24899679_24899843_+"; exonnum "19"; txlen "13590";
12	ENSEMBL114_rn	exon	24899679	24899843	0.0655072823523518	+	.	gene_id "ENSRNOG00000067638"; transcript_id "ENSRNOG00000067638_tx_8"; exon_id "12_24899679_24899843_+"; exonnum "7"; txlen "10381";
12	ENSEMBL114_rn	exon	24899679	24899843	0.0309198765634238	+	.	gene_id "ENSRNOG00000067638"; transcript_id "ENSRNOG00000067638_tx_80"; exon_id "12_24899679_24899843_+"; exonnum "19"; txlen "13678";
12	ENSEMBL114_rn	exon	24899679	24899843	0.0309198765634238	+	.	gene_id "ENSRNOG00000067638"; transcript_id "ENSRNOG00000067638_tx_81"; exon_id "12_24899679_24899843_+"; exonnum "19"; txlen "13460";
12	ENSEMBL114_rn	exon	24899679	24899843	0.0280767609660248	+	.	gene_id "ENSRNOG00000067638"; transcript_id "ENSRNOG00000067638_tx_82"; exon_id "12_24899679_24899843_+"; exonnum "20"; txlen "13810";
12	ENSEMBL114_rn	exon	24899679	24899843	0.0280767609660248	+	.	gene_id "ENSRNOG00000067638"; transcript_id "ENSRNOG00000067638_tx_83"; exon_id "12_24899679_24899843_+"; exonnum "20"; txlen "13680";
12	ENSEMBL114_rn	exon	24899679	24899843	0.0257922134352902	+	.	gene_id "ENSRNOG00000067638"; transcript_id "ENSRNOG00000067638_tx_86"; exon_id "12_24899679_24899843_+"; exonnum "19"; txlen "13590";
12	ENSEMBL114_rn	exon	24899679	24899843	0.0257922134352902	+	.	gene_id "ENSRNOG00000067638"; transcript_id "ENSRNOG00000067638_tx_87"; exon_id "12_24899679_24899843_+"; exonnum "19"; txlen "13460";
12	ENSEMBL114_rn	exon	24899679	24899843	0.0257922134352902	+	.	gene_id "ENSRNOG00000067638"; transcript_id "ENSRNOG00000067638_tx_88"; exon_id "12_24899679_24899843_+"; exonnum "19"; txlen "13448";
12	ENSEMBL114_rn	exon	24899679	24899843	0.0257922134352902	+	.	gene_id "ENSRNOG00000067638"; transcript_id "ENSRNOG00000067638_tx_89"; exon_id "12_24899679_24899843_+"; exonnum "19"; txlen "13318";
12	ENSEMBL114_rn	exon	24899679	24899843	0.0655072823523518	+	.	gene_id "ENSRNOG00000067638"; transcript_id "ENSRNOG00000067638_tx_9"; exon_id "12_24899679_24899843_+"; exonnum "7"; txlen "10109";
12	ENSEMBL114_rn	exon	24899679	24899843	0.0257922134352902	+	.	gene_id "ENSRNOG00000067638"; transcript_id "ENSRNOG00000067638_tx_90"; exon_id "12_24899679_24899843_+"; exonnum "20"; txlen "13592";
12	ENSEMBL114_rn	exon	24899679	24899843	0.0257922134352902	+	.	gene_id "ENSRNOG00000067638"; transcript_id "ENSRNOG00000067638_tx_91"; exon_id "12_24899679_24899843_+"; exonnum "20"; txlen "13462";
12	ensembl	exon	24900423	24900547	0	+	.	gene_id "ENSRNOG00000067638"; gene_version "2"; transcript_id "ENSRNOT00000115261"; transcript_version "2"; exon_number "34"; gene_name "Zan"; gene_source "ensembl"; gene_biotype "protein_coding"; transcript_name "Zan-202"; transcript_source "ensembl"; transcript_biotype "protein_coding"; exon_id "ENSRNOE00000643964"; exon_version "1"; tag "Ensembl_canonical";
12	ensembl	CDS	24900423	24900547	0	+	0	gene_id "ENSRNOG00000067638"; gene_version "2"; transcript_id "ENSRNOT00000115261"; transcript_version "2"; exon_number "34"; gene_name "Zan"; gene_source "ensembl"; gene_biotype "protein_coding"; transcript_name "Zan-202"; transcript_source "ensembl"; transcript_biotype "protein_coding"; protein_id "ENSRNOP00000078864"; protein_version "2"; tag "Ensembl_canonical";
12	ensembl	exon	24900423	24900547	0	+	.	gene_id "ENSRNOG00000067638"; gene_version "2"; transcript_id "ENSRNOT00000098130"; transcript_version "2"; exon_number "33"; gene_name "Zan"; gene_source "ensembl"; gene_biotype "protein_coding"; transcript_name "Zan-201"; transcript_source "ensembl"; transcript_biotype "protein_coding"; exon_id "ENSRNOE00000643964"; exon_version "1";
12	ensembl	CDS	24900423	24900547	0	+	0	gene_id "ENSRNOG00000067638"; gene_version "2"; transcript_id "ENSRNOT00000098130"; transcript_version "2"; exon_number "33"; gene_name "Zan"; gene_source "ensembl"; gene_biotype "protein_coding"; transcript_name "Zan-201"; transcript_source "ensembl"; transcript_biotype "protein_coding"; protein_id "ENSRNOP00000094851"; protein_version "2";
12	ENSEMBL114_rn	exon	24900423	24900547	0.0655072823523518	+	.	gene_id "ENSRNOG00000067638"; transcript_id "ENSRNOG00000067638_tx_10"; exon_id "12_24900423_24900547_+"; exonnum "8"; txlen "10239";
12	ENSEMBL114_rn	exon	24900423	24900547	0.0166380805724591	+	.	gene_id "ENSRNOG00000067638"; transcript_id "ENSRNOG00000067638_tx_100"; exon_id "12_24900423_24900547_+"; exonnum "21"; txlen "13734";
12	ENSEMBL114_rn	exon	24900423	24900547	0.0166380805724591	+	.	gene_id "ENSRNOG00000067638"; transcript_id "ENSRNOG00000067638_tx_101"; exon_id "12_24900423_24900547_+"; exonnum "21"; txlen "13734";
12	ENSEMBL114_rn	exon	24900423	24900547	0.0166380805724591	+	.	gene_id "ENSRNOG00000067638"; transcript_id "ENSRNOG00000067638_tx_102"; exon_id "12_24900423_24900547_+"; exonnum "21"; txlen "13604";
12	ENSEMBL114_rn	exon	24900423	24900547	0.0166380805724591	+	.	gene_id "ENSRNOG00000067638"; transcript_id "ENSRNOG00000067638_tx_103"; exon_id "12_24900423_24900547_+"; exonnum "21"; txlen "13604";
12	ENSEMBL114_rn	exon	24900423	24900547	0.0166380805724591	+	.	gene_id "ENSRNOG00000067638"; transcript_id "ENSRNOG00000067638_tx_104"; exon_id "12_24900423_24900547_+"; exonnum "21"; txlen "13592";
12	ENSEMBL114_rn	exon	24900423	24900547	0.0166380805724591	+	.	gene_id "ENSRNOG00000067638"; transcript_id "ENSRNOG00000067638_tx_105"; exon_id "12_24900423_24900547_+"; exonnum "21"; txlen "13462";
12	ENSEMBL114_rn	exon	24900423	24900547	0.0655072823523518	+	.	gene_id "ENSRNOG00000067638"; transcript_id "ENSRNOG00000067638_tx_11"; exon_id "12_24900423_24900547_+"; exonnum "8"; txlen "10327";
12	ENSEMBL114_rn	exon	24900423	24900547	0.0655072823523518	+	.	gene_id "ENSRNOG00000067638"; transcript_id "ENSRNOG00000067638_tx_12"; exon_id "12_24900423_24900547_+"; exonnum "8"; txlen "10457";
12	ENSEMBL114_rn	exon	24900423	24900547	0.0108598793411748	+	.	gene_id "ENSRNOG00000067638"; transcript_id "ENSRNOG00000067638_tx_122"; exon_id "12_24900423_24900547_+"; exonnum "20"; txlen "14019";
12	ENSEMBL114_rn	exon	24900423	24900547	0.0108598793411748	+	.	gene_id "ENSRNOG00000067638"; transcript_id "ENSRNOG00000067638_tx_123"; exon_id "12_24900423_24900547_+"; exonnum "20"; txlen "13889";
12	ENSEMBL114_rn	exon	24900423	24900547	0.0108598793411748	+	.	gene_id "ENSRNOG00000067638"; transcript_id "ENSRNOG00000067638_tx_124"; exon_id "12_24900423_24900547_+"; exonnum "21"; txlen "14163";
12	ENSEMBL114_rn	exon	24900423	24900547	0.0655072823523518	+	.	gene_id "ENSRNOG00000067638"; transcript_id "ENSRNOG00000067638_tx_13"; exon_id "12_24900423_24900547_+"; exonnum "8"; txlen "10109";
12	ENSEMBL114_rn	exon	24900423	24900547	0.0098788603398976	+	.	gene_id "ENSRNOG00000067638"; transcript_id "ENSRNOG00000067638_tx_133"; exon_id "12_24900423_24900547_+"; exonnum "20"; txlen "13666";
12	ENSEMBL114_rn	exon	24900423	24900547	0.0098788603398976	+	.	gene_id "ENSRNOG00000067638"; transcript_id "ENSRNOG00000067638_tx_134"; exon_id "12_24900423_24900547_+"; exonnum "20"; txlen "13448";
12	ENSEMBL114_rn	exon	24900423	24900547	0.0098788603398976	+	.	gene_id "ENSRNOG00000067638"; transcript_id "ENSRNOG00000067638_tx_135"; exon_id "12_24900423_24900547_+"; exonnum "20"; txlen "13536";
12	ENSEMBL114_rn	exon	24900423	24900547	0.0098788603398976	+	.	gene_id "ENSRNOG00000067638"; transcript_id "ENSRNOG00000067638_tx_136"; exon_id "12_24900423_24900547_+"; exonnum "20"; txlen "13318";
12	ENSEMBL114_rn	exon	24900423	24900547	0.00882365196470455	+	.	gene_id "ENSRNOG00000067638"; transcript_id "ENSRNOG00000067638_tx_137"; exon_id "12_24900423_24900547_+"; exonnum "19"; txlen "13702";
12	ENSEMBL114_rn	exon	24900423	24900547	0.00882365196470455	+	.	gene_id "ENSRNOG00000067638"; transcript_id "ENSRNOG00000067638_tx_138"; exon_id "12_24900423_24900547_+"; exonnum "19"; txlen "13354";
12	ENSEMBL114_rn	exon	24900423	24900547	0.00882365196470455	+	.	gene_id "ENSRNOG00000067638"; transcript_id "ENSRNOG00000067638_tx_139"; exon_id "12_24900423_24900547_+"; exonnum "19"; txlen "13572";
12	ENSEMBL114_rn	exon	24900423	24900547	0.0655072823523518	+	.	gene_id "ENSRNOG00000067638"; transcript_id "ENSRNOG00000067638_tx_14"; exon_id "12_24900423_24900547_+"; exonnum "8"; txlen "10239";
12	ENSEMBL114_rn	exon	24900423	24900547	0.00882365196470455	+	.	gene_id "ENSRNOG00000067638"; transcript_id "ENSRNOG00000067638_tx_140"; exon_id "12_24900423_24900547_+"; exonnum "19"; txlen "13342";
12	ENSEMBL114_rn	exon	24900423	24900547	0.00882365196470455	+	.	gene_id "ENSRNOG00000067638"; transcript_id "ENSRNOG00000067638_tx_141"; exon_id "12_24900423_24900547_+"; exonnum "19"; txlen "13212";
12	ENSEMBL114_rn	exon	24900423	24900547	0.0655072823523518	+	.	gene_id "ENSRNOG00000067638"; transcript_id "ENSRNOG00000067638_tx_15"; exon_id "12_24900423_24900547_+"; exonnum "8"; txlen "10327";
12	ENSEMBL114_rn	exon	24900423	24900547	0.0655072823523518	+	.	gene_id "ENSRNOG00000067638"; transcript_id "ENSRNOG00000067638_tx_16"; exon_id "12_24900423_24900547_+"; exonnum "8"; txlen "9967";
12	ENSEMBL114_rn	exon	24900423	24900547	0.0655072823523518	+	.	gene_id "ENSRNOG00000067638"; transcript_id "ENSRNOG00000067638_tx_17"; exon_id "12_24900423_24900547_+"; exonnum "8"; txlen "10457";
12	ENSEMBL114_rn	exon	24900423	24900547	0.0655072823523518	+	.	gene_id "ENSRNOG00000067638"; transcript_id "ENSRNOG00000067638_tx_18"; exon_id "12_24900423_24900547_+"; exonnum "8"; txlen "10097";
12	ENSEMBL114_rn	exon	24900423	24900547	0.0655072823523518	+	.	gene_id "ENSRNOG00000067638"; transcript_id "ENSRNOG00000067638_tx_19"; exon_id "12_24900423_24900547_+"; exonnum "8"; txlen "10185";
12	ENSEMBL114_rn	exon	24900423	24900547	0.0655072823523518	+	.	gene_id "ENSRNOG00000067638"; transcript_id "ENSRNOG00000067638_tx_20"; exon_id "12_24900423_24900547_+"; exonnum "8"; txlen "10315";
12	ENSEMBL114_rn	exon	24900423	24900547	0.0590505939176381	+	.	gene_id "ENSRNOG00000067638"; transcript_id "ENSRNOG00000067638_tx_21"; exon_id "12_24900423_24900547_+"; exonnum "20"; txlen "13590";
12	ENSEMBL114_rn	exon	24900423	24900547	0.0590505939176381	+	.	gene_id "ENSRNOG00000067638"; transcript_id "ENSRNOG00000067638_tx_22"; exon_id "12_24900423_24900547_+"; exonnum "20"; txlen "13460";
12	ENSEMBL114_rn	exon	24900423	24900547	0.0573626281018647	+	.	gene_id "ENSRNOG00000067638"; transcript_id "ENSRNOG00000067638_tx_23"; exon_id "12_24900423_24900547_+"; exonnum "21"; txlen "13876";
12	ENSEMBL114_rn	exon	24900423	24900547	0.0573626281018647	+	.	gene_id "ENSRNOG00000067638"; transcript_id "ENSRNOG00000067638_tx_24"; exon_id "12_24900423_24900547_+"; exonnum "21"; txlen "13746";
12	ENSEMBL114_rn	exon	24900423	24900547	0.0543889144192043	+	.	gene_id "ENSRNOG00000067638"; transcript_id "ENSRNOG00000067638_tx_25"; exon_id "12_24900423_24900547_+"; exonnum "21"; txlen "13952";
12	ENSEMBL114_rn	exon	24900423	24900547	0.0543889144192043	+	.	gene_id "ENSRNOG00000067638"; transcript_id "ENSRNOG00000067638_tx_26"; exon_id "12_24900423_24900547_+"; exonnum "21"; txlen "13822";
12	ENSEMBL114_rn	exon	24900423	24900547	0.0542993967058742	+	.	gene_id "ENSRNOG00000067638"; transcript_id "ENSRNOG00000067638_tx_27"; exon_id "12_24900423_24900547_+"; exonnum "21"; txlen "13734";
12	ENSEMBL114_rn	exon	24900423	24900547	0.0542993967058742	+	.	gene_id "ENSRNOG00000067638"; transcript_id "ENSRNOG00000067638_tx_28"; exon_id "12_24900423_24900547_+"; exonnum "21"; txlen "13604";
12	ENSEMBL114_rn	exon	24900423	24900547	0.0506034078693032	+	.	gene_id "ENSRNOG00000067638"; transcript_id "ENSRNOG00000067638_tx_29"; exon_id "12_24900423_24900547_+"; exonnum "20"; txlen "13732";
12	ENSEMBL114_rn	exon	24900423	24900547	0.089970470481062	+	.	gene_id "ENSRNOG00000067638"; transcript_id "ENSRNOG00000067638_tx_3"; exon_id "12_24900423_24900547_+"; exonnum "20"; txlen "13950";
12	ENSEMBL114_rn	exon	24900423	24900547	0.0506034078693032	+	.	gene_id "ENSRNOG00000067638"; transcript_id "ENSRNOG00000067638_tx_30"; exon_id "12_24900423_24900547_+"; exonnum "20"; txlen "13602";
12	ENSEMBL114_rn	exon	24900423	24900547	0.049117777189551	+	.	gene_id "ENSRNOG00000067638"; transcript_id "ENSRNOG00000067638_tx_33"; exon_id "12_24900423_24900547_+"; exonnum "21"; txlen "13952";
12	ENSEMBL114_rn	exon	24900423	24900547	0.049117777189551	+	.	gene_id "ENSRNOG00000067638"; transcript_id "ENSRNOG00000067638_tx_34"; exon_id "12_24900423_24900547_+"; exonnum "21"; txlen "13822";
12	ENSEMBL114_rn	exon	24900423	24900547	0.0475119721176399	+	.	gene_id "ENSRNOG00000067638"; transcript_id "ENSRNOG00000067638_tx_35"; exon_id "12_24900423_24900547_+"; exonnum "20"; txlen "13732";
12	ENSEMBL114_rn	exon	24900423	24900547	0.0475119721176399	+	.	gene_id "ENSRNOG00000067638"; transcript_id "ENSRNOG00000067638_tx_36"; exon_id "12_24900423_24900547_+"; exonnum "20"; txlen "13602";
12	ENSEMBL114_rn	exon	24900423	24900547	0.0475119721176399	+	.	gene_id "ENSRNOG00000067638"; transcript_id "ENSRNOG00000067638_tx_37"; exon_id "12_24900423_24900547_+"; exonnum "21"; txlen "13876";
12	ENSEMBL114_rn	exon	24900423	24900547	0.0475119721176399	+	.	gene_id "ENSRNOG00000067638"; transcript_id "ENSRNOG00000067638_tx_38"; exon_id "12_24900423_24900547_+"; exonnum "21"; txlen "13746";
12	ENSEMBL114_rn	exon	24900423	24900547	0.089970470481062	+	.	gene_id "ENSRNOG00000067638"; transcript_id "ENSRNOG00000067638_tx_4"; exon_id "12_24900423_24900547_+"; exonnum "20"; txlen "13820";
12	ENSEMBL114_rn	exon	24900423	24900547	0.0407245475294056	+	.	gene_id "ENSRNOG00000067638"; transcript_id "ENSRNOG00000067638_tx_43"; exon_id "12_24900423_24900547_+"; exonnum "20"; txlen "13514";
12	ENSEMBL114_rn	exon	24900423	24900547	0.0407245475294056	+	.	gene_id "ENSRNOG00000067638"; transcript_id "ENSRNOG00000067638_tx_44"; exon_id "12_24900423_24900547_+"; exonnum "20"; txlen "13384";
12	ENSEMBL114_rn	exon	24900423	24900547	0.0407245475294056	+	.	gene_id "ENSRNOG00000067638"; transcript_id "ENSRNOG00000067638_tx_45"; exon_id "12_24900423_24900547_+"; exonnum "20"; txlen "13372";
12	ENSEMBL114_rn	exon	24900423	24900547	0.0407245475294056	+	.	gene_id "ENSRNOG00000067638"; transcript_id "ENSRNOG00000067638_tx_46"; exon_id "12_24900423_24900547_+"; exonnum "21"; txlen "13658";
12	ENSEMBL114_rn	exon	24900423	24900547	0.0407245475294056	+	.	gene_id "ENSRNOG00000067638"; transcript_id "ENSRNOG00000067638_tx_47"; exon_id "12_24900423_24900547_+"; exonnum "20"; txlen "13242";
12	ENSEMBL114_rn	exon	24900423	24900547	0.0407245475294056	+	.	gene_id "ENSRNOG00000067638"; transcript_id "ENSRNOG00000067638_tx_48"; exon_id "12_24900423_24900547_+"; exonnum "21"; txlen "13528";
12	ENSEMBL114_rn	exon	24900423	24900547	0.0407245475294056	+	.	gene_id "ENSRNOG00000067638"; transcript_id "ENSRNOG00000067638_tx_49"; exon_id "12_24900423_24900547_+"; exonnum "21"; txlen "13516";
12	ENSEMBL114_rn	exon	24900423	24900547	0.0828960976897883	+	.	gene_id "ENSRNOG00000067638"; transcript_id "ENSRNOG00000067638_tx_5"; exon_id "12_24900423_24900547_+"; exonnum "21"; txlen "14094";
12	ENSEMBL114_rn	exon	24900423	24900547	0.0407245475294056	+	.	gene_id "ENSRNOG00000067638"; transcript_id "ENSRNOG00000067638_tx_50"; exon_id "12_24900423_24900547_+"; exonnum "21"; txlen "13386";
12	ENSEMBL114_rn	exon	24900423	24900547	0.0828960976897883	+	.	gene_id "ENSRNOG00000067638"; transcript_id "ENSRNOG00000067638_tx_6"; exon_id "12_24900423_24900547_+"; exonnum "21"; txlen "13964";
12	ENSEMBL114_rn	exon	24900423	24900547	0.0356710737751878	+	.	gene_id "ENSRNOG00000067638"; transcript_id "ENSRNOG00000067638_tx_63"; exon_id "12_24900423_24900547_+"; exonnum "20"; txlen "13808";
12	ENSEMBL114_rn	exon	24900423	24900547	0.0356710737751878	+	.	gene_id "ENSRNOG00000067638"; transcript_id "ENSRNOG00000067638_tx_64"; exon_id "12_24900423_24900547_+"; exonnum "20"; txlen "13590";
12	ENSEMBL114_rn	exon	24900423	24900547	0.0356710737751878	+	.	gene_id "ENSRNOG00000067638"; transcript_id "ENSRNOG00000067638_tx_65"; exon_id "12_24900423_24900547_+"; exonnum "20"; txlen "13678";
12	ENSEMBL114_rn	exon	24900423	24900547	0.0356710737751878	+	.	gene_id "ENSRNOG00000067638"; transcript_id "ENSRNOG00000067638_tx_66"; exon_id "12_24900423_24900547_+"; exonnum "20"; txlen "13460";
12	ENSEMBL114_rn	exon	24900423	24900547	0.0655072823523518	+	.	gene_id "ENSRNOG00000067638"; transcript_id "ENSRNOG00000067638_tx_7"; exon_id "12_24900423_24900547_+"; exonnum "8"; txlen "10251";
12	ENSEMBL114_rn	exon	24900423	24900547	0.0309198765634238	+	.	gene_id "ENSRNOG00000067638"; transcript_id "ENSRNOG00000067638_tx_78"; exon_id "12_24900423_24900547_+"; exonnum "20"; txlen "13808";
12	ENSEMBL114_rn	exon	24900423	24900547	0.0309198765634238	+	.	gene_id "ENSRNOG00000067638"; transcript_id "ENSRNOG00000067638_tx_79"; exon_id "12_24900423_24900547_+"; exonnum "20"; txlen "13590";
12	ENSEMBL114_rn	exon	24900423	24900547	0.0655072823523518	+	.	gene_id "ENSRNOG00000067638"; transcript_id "ENSRNOG00000067638_tx_8"; exon_id "12_24900423_24900547_+"; exonnum "8"; txlen "10381";
12	ENSEMBL114_rn	exon	24900423	24900547	0.0309198765634238	+	.	gene_id "ENSRNOG00000067638"; transcript_id "ENSRNOG00000067638_tx_80"; exon_id "12_24900423_24900547_+"; exonnum "20"; txlen "13678";
12	ENSEMBL114_rn	exon	24900423	24900547	0.0309198765634238	+	.	gene_id "ENSRNOG00000067638"; transcript_id "ENSRNOG00000067638_tx_81"; exon_id "12_24900423_24900547_+"; exonnum "20"; txlen "13460";
12	ENSEMBL114_rn	exon	24900423	24900547	0.0280767609660248	+	.	gene_id "ENSRNOG00000067638"; transcript_id "ENSRNOG00000067638_tx_82"; exon_id "12_24900423_24900547_+"; exonnum "21"; txlen "13810";
12	ENSEMBL114_rn	exon	24900423	24900547	0.0280767609660248	+	.	gene_id "ENSRNOG00000067638"; transcript_id "ENSRNOG00000067638_tx_83"; exon_id "12_24900423_24900547_+"; exonnum "21"; txlen "13680";
12	ENSEMBL114_rn	exon	24900423	24900547	0.0257922134352902	+	.	gene_id "ENSRNOG00000067638"; transcript_id "ENSRNOG00000067638_tx_86"; exon_id "12_24900423_24900547_+"; exonnum "20"; txlen "13590";
12	ENSEMBL114_rn	exon	24900423	24900547	0.0257922134352902	+	.	gene_id "ENSRNOG00000067638"; transcript_id "ENSRNOG00000067638_tx_87"; exon_id "12_24900423_24900547_+"; exonnum "20"; txlen "13460";
12	ENSEMBL114_rn	exon	24900423	24900547	0.0257922134352902	+	.	gene_id "ENSRNOG00000067638"; transcript_id "ENSRNOG00000067638_tx_88"; exon_id "12_24900423_24900547_+"; exonnum "20"; txlen "13448";
12	ENSEMBL114_rn	exon	24900423	24900547	0.0257922134352902	+	.	gene_id "ENSRNOG00000067638"; transcript_id "ENSRNOG00000067638_tx_89"; exon_id "12_24900423_24900547_+"; exonnum "20"; txlen "13318";
12	ENSEMBL114_rn	exon	24900423	24900547	0.0655072823523518	+	.	gene_id "ENSRNOG00000067638"; transcript_id "ENSRNOG00000067638_tx_9"; exon_id "12_24900423_24900547_+"; exonnum "8"; txlen "10109";
12	ENSEMBL114_rn	exon	24900423	24900547	0.0257922134352902	+	.	gene_id "ENSRNOG00000067638"; transcript_id "ENSRNOG00000067638_tx_90"; exon_id "12_24900423_24900547_+"; exonnum "21"; txlen "13592";
12	ENSEMBL114_rn	exon	24900423	24900547	0.0257922134352902	+	.	gene_id "ENSRNOG00000067638"; transcript_id "ENSRNOG00000067638_tx_91"; exon_id "12_24900423_24900547_+"; exonnum "21"; txlen "13462";
12	ensembl	exon	24901470	24901768	0	+	.	gene_id "ENSRNOG00000067638"; gene_version "2"; transcript_id "ENSRNOT00000115261"; transcript_version "2"; exon_number "35"; gene_name "Zan"; gene_source "ensembl"; gene_biotype "protein_coding"; transcript_name "Zan-202"; transcript_source "ensembl"; transcript_biotype "protein_coding"; exon_id "ENSRNOE00000595977"; exon_version "1"; tag "Ensembl_canonical";
12	ensembl	CDS	24901470	24901768	0	+	1	gene_id "ENSRNOG00000067638"; gene_version "2"; transcript_id "ENSRNOT00000115261"; transcript_version "2"; exon_number "35"; gene_name "Zan"; gene_source "ensembl"; gene_biotype "protein_coding"; transcript_name "Zan-202"; transcript_source "ensembl"; transcript_biotype "protein_coding"; protein_id "ENSRNOP00000078864"; protein_version "2"; tag "Ensembl_canonical";
12	ensembl	exon	24901470	24901768	0	+	.	gene_id "ENSRNOG00000067638"; gene_version "2"; transcript_id "ENSRNOT00000098130"; transcript_version "2"; exon_number "34"; gene_name "Zan"; gene_source "ensembl"; gene_biotype "protein_coding"; transcript_name "Zan-201"; transcript_source "ensembl"; transcript_biotype "protein_coding"; exon_id "ENSRNOE00000595977"; exon_version "1";
12	ensembl	CDS	24901470	24901768	0	+	1	gene_id "ENSRNOG00000067638"; gene_version "2"; transcript_id "ENSRNOT00000098130"; transcript_version "2"; exon_number "34"; gene_name "Zan"; gene_source "ensembl"; gene_biotype "protein_coding"; transcript_name "Zan-201"; transcript_source "ensembl"; transcript_biotype "protein_coding"; protein_id "ENSRNOP00000094851"; protein_version "2";
12	ENSEMBL114_rn	exon	24901470	24901768	0.0655072823523518	+	.	gene_id "ENSRNOG00000067638"; transcript_id "ENSRNOG00000067638_tx_10"; exon_id "12_24901470_24901768_+"; exonnum "9"; txlen "10239";
12	ENSEMBL114_rn	exon	24901470	24901768	0.0166380805724591	+	.	gene_id "ENSRNOG00000067638"; transcript_id "ENSRNOG00000067638_tx_100"; exon_id "12_24901470_24901768_+"; exonnum "22"; txlen "13734";
12	ENSEMBL114_rn	exon	24901470	24901768	0.0166380805724591	+	.	gene_id "ENSRNOG00000067638"; transcript_id "ENSRNOG00000067638_tx_101"; exon_id "12_24901470_24901768_+"; exonnum "22"; txlen "13734";
12	ENSEMBL114_rn	exon	24901470	24901768	0.0166380805724591	+	.	gene_id "ENSRNOG00000067638"; transcript_id "ENSRNOG00000067638_tx_102"; exon_id "12_24901470_24901768_+"; exonnum "22"; txlen "13604";
12	ENSEMBL114_rn	exon	24901470	24901768	0.0166380805724591	+	.	gene_id "ENSRNOG00000067638"; transcript_id "ENSRNOG00000067638_tx_103"; exon_id "12_24901470_24901768_+"; exonnum "22"; txlen "13604";
12	ENSEMBL114_rn	exon	24901470	24901768	0.0166380805724591	+	.	gene_id "ENSRNOG00000067638"; transcript_id "ENSRNOG00000067638_tx_104"; exon_id "12_24901470_24901768_+"; exonnum "22"; txlen "13592";
12	ENSEMBL114_rn	exon	24901470	24901768	0.0166380805724591	+	.	gene_id "ENSRNOG00000067638"; transcript_id "ENSRNOG00000067638_tx_105"; exon_id "12_24901470_24901768_+"; exonnum "22"; txlen "13462";
12	ENSEMBL114_rn	exon	24901470	24901768	0.0655072823523518	+	.	gene_id "ENSRNOG00000067638"; transcript_id "ENSRNOG00000067638_tx_11"; exon_id "12_24901470_24901768_+"; exonnum "9"; txlen "10327";
12	ENSEMBL114_rn	exon	24901470	24901768	0.0655072823523518	+	.	gene_id "ENSRNOG00000067638"; transcript_id "ENSRNOG00000067638_tx_12"; exon_id "12_24901470_24901768_+"; exonnum "9"; txlen "10457";
12	ENSEMBL114_rn	exon	24901470	24901768	0.0108598793411748	+	.	gene_id "ENSRNOG00000067638"; transcript_id "ENSRNOG00000067638_tx_122"; exon_id "12_24901470_24901768_+"; exonnum "21"; txlen "14019";
12	ENSEMBL114_rn	exon	24901470	24901768	0.0108598793411748	+	.	gene_id "ENSRNOG00000067638"; transcript_id "ENSRNOG00000067638_tx_123"; exon_id "12_24901470_24901768_+"; exonnum "21"; txlen "13889";
12	ENSEMBL114_rn	exon	24901470	24901768	0.0108598793411748	+	.	gene_id "ENSRNOG00000067638"; transcript_id "ENSRNOG00000067638_tx_124"; exon_id "12_24901470_24901768_+"; exonnum "22"; txlen "14163";
12	ENSEMBL114_rn	exon	24901470	24901768	0.0655072823523518	+	.	gene_id "ENSRNOG00000067638"; transcript_id "ENSRNOG00000067638_tx_13"; exon_id "12_24901470_24901768_+"; exonnum "9"; txlen "10109";
12	ENSEMBL114_rn	exon	24901470	24901768	0.0098788603398976	+	.	gene_id "ENSRNOG00000067638"; transcript_id "ENSRNOG00000067638_tx_133"; exon_id "12_24901470_24901768_+"; exonnum "21"; txlen "13666";
12	ENSEMBL114_rn	exon	24901470	24901768	0.0098788603398976	+	.	gene_id "ENSRNOG00000067638"; transcript_id "ENSRNOG00000067638_tx_134"; exon_id "12_24901470_24901768_+"; exonnum "21"; txlen "13448";
12	ENSEMBL114_rn	exon	24901470	24901768	0.0098788603398976	+	.	gene_id "ENSRNOG00000067638"; transcript_id "ENSRNOG00000067638_tx_135"; exon_id "12_24901470_24901768_+"; exonnum "21"; txlen "13536";
12	ENSEMBL114_rn	exon	24901470	24901768	0.0098788603398976	+	.	gene_id "ENSRNOG00000067638"; transcript_id "ENSRNOG00000067638_tx_136"; exon_id "12_24901470_24901768_+"; exonnum "21"; txlen "13318";
12	ENSEMBL114_rn	exon	24901470	24901768	0.00882365196470455	+	.	gene_id "ENSRNOG00000067638"; transcript_id "ENSRNOG00000067638_tx_137"; exon_id "12_24901470_24901768_+"; exonnum "20"; txlen "13702";
12	ENSEMBL114_rn	exon	24901470	24901768	0.00882365196470455	+	.	gene_id "ENSRNOG00000067638"; transcript_id "ENSRNOG00000067638_tx_138"; exon_id "12_24901470_24901768_+"; exonnum "20"; txlen "13354";
12	ENSEMBL114_rn	exon	24901470	24901768	0.00882365196470455	+	.	gene_id "ENSRNOG00000067638"; transcript_id "ENSRNOG00000067638_tx_139"; exon_id "12_24901470_24901768_+"; exonnum "20"; txlen "13572";
12	ENSEMBL114_rn	exon	24901470	24901768	0.0655072823523518	+	.	gene_id "ENSRNOG00000067638"; transcript_id "ENSRNOG00000067638_tx_14"; exon_id "12_24901470_24901768_+"; exonnum "9"; txlen "10239";
12	ENSEMBL114_rn	exon	24901470	24901768	0.00882365196470455	+	.	gene_id "ENSRNOG00000067638"; transcript_id "ENSRNOG00000067638_tx_140"; exon_id "12_24901470_24901768_+"; exonnum "20"; txlen "13342";
12	ENSEMBL114_rn	exon	24901470	24901768	0.00882365196470455	+	.	gene_id "ENSRNOG00000067638"; transcript_id "ENSRNOG00000067638_tx_141"; exon_id "12_24901470_24901768_+"; exonnum "20"; txlen "13212";
12	ENSEMBL114_rn	exon	24901470	24901768	0.0655072823523518	+	.	gene_id "ENSRNOG00000067638"; transcript_id "ENSRNOG00000067638_tx_15"; exon_id "12_24901470_24901768_+"; exonnum "9"; txlen "10327";
12	ENSEMBL114_rn	exon	24901470	24901768	0.0655072823523518	+	.	gene_id "ENSRNOG00000067638"; transcript_id "ENSRNOG00000067638_tx_16"; exon_id "12_24901470_24901768_+"; exonnum "9"; txlen "9967";
12	ENSEMBL114_rn	exon	24901470	24901768	0.0655072823523518	+	.	gene_id "ENSRNOG00000067638"; transcript_id "ENSRNOG00000067638_tx_17"; exon_id "12_24901470_24901768_+"; exonnum "9"; txlen "10457";
12	ENSEMBL114_rn	exon	24901470	24901768	0.0655072823523518	+	.	gene_id "ENSRNOG00000067638"; transcript_id "ENSRNOG00000067638_tx_18"; exon_id "12_24901470_24901768_+"; exonnum "9"; txlen "10097";
12	ENSEMBL114_rn	exon	24901470	24901768	0.0655072823523518	+	.	gene_id "ENSRNOG00000067638"; transcript_id "ENSRNOG00000067638_tx_19"; exon_id "12_24901470_24901768_+"; exonnum "9"; txlen "10185";
12	ENSEMBL114_rn	exon	24901470	24901768	0.0655072823523518	+	.	gene_id "ENSRNOG00000067638"; transcript_id "ENSRNOG00000067638_tx_20"; exon_id "12_24901470_24901768_+"; exonnum "9"; txlen "10315";
12	ENSEMBL114_rn	exon	24901470	24901768	0.0590505939176381	+	.	gene_id "ENSRNOG00000067638"; transcript_id "ENSRNOG00000067638_tx_21"; exon_id "12_24901470_24901768_+"; exonnum "21"; txlen "13590";
12	ENSEMBL114_rn	exon	24901470	24901768	0.0590505939176381	+	.	gene_id "ENSRNOG00000067638"; transcript_id "ENSRNOG00000067638_tx_22"; exon_id "12_24901470_24901768_+"; exonnum "21"; txlen "13460";
12	ENSEMBL114_rn	exon	24901470	24901768	0.0573626281018647	+	.	gene_id "ENSRNOG00000067638"; transcript_id "ENSRNOG00000067638_tx_23"; exon_id "12_24901470_24901768_+"; exonnum "22"; txlen "13876";
12	ENSEMBL114_rn	exon	24901470	24901768	0.0573626281018647	+	.	gene_id "ENSRNOG00000067638"; transcript_id "ENSRNOG00000067638_tx_24"; exon_id "12_24901470_24901768_+"; exonnum "22"; txlen "13746";
12	ENSEMBL114_rn	exon	24901470	24901768	0.0543889144192043	+	.	gene_id "ENSRNOG00000067638"; transcript_id "ENSRNOG00000067638_tx_25"; exon_id "12_24901470_24901768_+"; exonnum "22"; txlen "13952";
12	ENSEMBL114_rn	exon	24901470	24901768	0.0543889144192043	+	.	gene_id "ENSRNOG00000067638"; transcript_id "ENSRNOG00000067638_tx_26"; exon_id "12_24901470_24901768_+"; exonnum "22"; txlen "13822";
12	ENSEMBL114_rn	exon	24901470	24901768	0.0542993967058742	+	.	gene_id "ENSRNOG00000067638"; transcript_id "ENSRNOG00000067638_tx_27"; exon_id "12_24901470_24901768_+"; exonnum "22"; txlen "13734";
12	ENSEMBL114_rn	exon	24901470	24901768	0.0542993967058742	+	.	gene_id "ENSRNOG00000067638"; transcript_id "ENSRNOG00000067638_tx_28"; exon_id "12_24901470_24901768_+"; exonnum "22"; txlen "13604";
12	ENSEMBL114_rn	exon	24901470	24901768	0.0506034078693032	+	.	gene_id "ENSRNOG00000067638"; transcript_id "ENSRNOG00000067638_tx_29"; exon_id "12_24901470_24901768_+"; exonnum "21"; txlen "13732";
12	ENSEMBL114_rn	exon	24901470	24901768	0.089970470481062	+	.	gene_id "ENSRNOG00000067638"; transcript_id "ENSRNOG00000067638_tx_3"; exon_id "12_24901470_24901768_+"; exonnum "21"; txlen "13950";
12	ENSEMBL114_rn	exon	24901470	24901768	0.0506034078693032	+	.	gene_id "ENSRNOG00000067638"; transcript_id "ENSRNOG00000067638_tx_30"; exon_id "12_24901470_24901768_+"; exonnum "21"; txlen "13602";
12	ENSEMBL114_rn	exon	24901470	24901768	0.049117777189551	+	.	gene_id "ENSRNOG00000067638"; transcript_id "ENSRNOG00000067638_tx_33"; exon_id "12_24901470_24901768_+"; exonnum "22"; txlen "13952";
12	ENSEMBL114_rn	exon	24901470	24901768	0.049117777189551	+	.	gene_id "ENSRNOG00000067638"; transcript_id "ENSRNOG00000067638_tx_34"; exon_id "12_24901470_24901768_+"; exonnum "22"; txlen "13822";
12	ENSEMBL114_rn	exon	24901470	24901768	0.0475119721176399	+	.	gene_id "ENSRNOG00000067638"; transcript_id "ENSRNOG00000067638_tx_35"; exon_id "12_24901470_24901768_+"; exonnum "21"; txlen "13732";
12	ENSEMBL114_rn	exon	24901470	24901768	0.0475119721176399	+	.	gene_id "ENSRNOG00000067638"; transcript_id "ENSRNOG00000067638_tx_36"; exon_id "12_24901470_24901768_+"; exonnum "21"; txlen "13602";
12	ENSEMBL114_rn	exon	24901470	24901768	0.0475119721176399	+	.	gene_id "ENSRNOG00000067638"; transcript_id "ENSRNOG00000067638_tx_37"; exon_id "12_24901470_24901768_+"; exonnum "22"; txlen "13876";
12	ENSEMBL114_rn	exon	24901470	24901768	0.0475119721176399	+	.	gene_id "ENSRNOG00000067638"; transcript_id "ENSRNOG00000067638_tx_38"; exon_id "12_24901470_24901768_+"; exonnum "22"; txlen "13746";
12	ENSEMBL114_rn	exon	24901470	24901768	0.089970470481062	+	.	gene_id "ENSRNOG00000067638"; transcript_id "ENSRNOG00000067638_tx_4"; exon_id "12_24901470_24901768_+"; exonnum "21"; txlen "13820";
12	ENSEMBL114_rn	exon	24901470	24901768	0.0407245475294056	+	.	gene_id "ENSRNOG00000067638"; transcript_id "ENSRNOG00000067638_tx_43"; exon_id "12_24901470_24901768_+"; exonnum "21"; txlen "13514";
12	ENSEMBL114_rn	exon	24901470	24901768	0.0407245475294056	+	.	gene_id "ENSRNOG00000067638"; transcript_id "ENSRNOG00000067638_tx_44"; exon_id "12_24901470_24901768_+"; exonnum "21"; txlen "13384";
12	ENSEMBL114_rn	exon	24901470	24901768	0.0407245475294056	+	.	gene_id "ENSRNOG00000067638"; transcript_id "ENSRNOG00000067638_tx_45"; exon_id "12_24901470_24901768_+"; exonnum "21"; txlen "13372";
12	ENSEMBL114_rn	exon	24901470	24901768	0.0407245475294056	+	.	gene_id "ENSRNOG00000067638"; transcript_id "ENSRNOG00000067638_tx_46"; exon_id "12_24901470_24901768_+"; exonnum "22"; txlen "13658";
12	ENSEMBL114_rn	exon	24901470	24901768	0.0407245475294056	+	.	gene_id "ENSRNOG00000067638"; transcript_id "ENSRNOG00000067638_tx_47"; exon_id "12_24901470_24901768_+"; exonnum "21"; txlen "13242";
12	ENSEMBL114_rn	exon	24901470	24901768	0.0407245475294056	+	.	gene_id "ENSRNOG00000067638"; transcript_id "ENSRNOG00000067638_tx_48"; exon_id "12_24901470_24901768_+"; exonnum "22"; txlen "13528";
12	ENSEMBL114_rn	exon	24901470	24901768	0.0407245475294056	+	.	gene_id "ENSRNOG00000067638"; transcript_id "ENSRNOG00000067638_tx_49"; exon_id "12_24901470_24901768_+"; exonnum "22"; txlen "13516";
12	ENSEMBL114_rn	exon	24901470	24901768	0.0828960976897883	+	.	gene_id "ENSRNOG00000067638"; transcript_id "ENSRNOG00000067638_tx_5"; exon_id "12_24901470_24901768_+"; exonnum "22"; txlen "14094";
12	ENSEMBL114_rn	exon	24901470	24901768	0.0407245475294056	+	.	gene_id "ENSRNOG00000067638"; transcript_id "ENSRNOG00000067638_tx_50"; exon_id "12_24901470_24901768_+"; exonnum "22"; txlen "13386";
12	ENSEMBL114_rn	exon	24901470	24901768	0.0828960976897883	+	.	gene_id "ENSRNOG00000067638"; transcript_id "ENSRNOG00000067638_tx_6"; exon_id "12_24901470_24901768_+"; exonnum "22"; txlen "13964";
12	ENSEMBL114_rn	exon	24901470	24901768	0.0356710737751878	+	.	gene_id "ENSRNOG00000067638"; transcript_id "ENSRNOG00000067638_tx_63"; exon_id "12_24901470_24901768_+"; exonnum "21"; txlen "13808";
12	ENSEMBL114_rn	exon	24901470	24901768	0.0356710737751878	+	.	gene_id "ENSRNOG00000067638"; transcript_id "ENSRNOG00000067638_tx_64"; exon_id "12_24901470_24901768_+"; exonnum "21"; txlen "13590";
12	ENSEMBL114_rn	exon	24901470	24901768	0.0356710737751878	+	.	gene_id "ENSRNOG00000067638"; transcript_id "ENSRNOG00000067638_tx_65"; exon_id "12_24901470_24901768_+"; exonnum "21"; txlen "13678";
12	ENSEMBL114_rn	exon	24901470	24901768	0.0356710737751878	+	.	gene_id "ENSRNOG00000067638"; transcript_id "ENSRNOG00000067638_tx_66"; exon_id "12_24901470_24901768_+"; exonnum "21"; txlen "13460";
12	ENSEMBL114_rn	exon	24901470	24901768	0.0655072823523518	+	.	gene_id "ENSRNOG00000067638"; transcript_id "ENSRNOG00000067638_tx_7"; exon_id "12_24901470_24901768_+"; exonnum "9"; txlen "10251";
12	ENSEMBL114_rn	exon	24901470	24901768	0.0309198765634238	+	.	gene_id "ENSRNOG00000067638"; transcript_id "ENSRNOG00000067638_tx_78"; exon_id "12_24901470_24901768_+"; exonnum "21"; txlen "13808";
12	ENSEMBL114_rn	exon	24901470	24901768	0.0309198765634238	+	.	gene_id "ENSRNOG00000067638"; transcript_id "ENSRNOG00000067638_tx_79"; exon_id "12_24901470_24901768_+"; exonnum "21"; txlen "13590";
12	ENSEMBL114_rn	exon	24901470	24901768	0.0655072823523518	+	.	gene_id "ENSRNOG00000067638"; transcript_id "ENSRNOG00000067638_tx_8"; exon_id "12_24901470_24901768_+"; exonnum "9"; txlen "10381";
12	ENSEMBL114_rn	exon	24901470	24901768	0.0309198765634238	+	.	gene_id "ENSRNOG00000067638"; transcript_id "ENSRNOG00000067638_tx_80"; exon_id "12_24901470_24901768_+"; exonnum "21"; txlen "13678";
12	ENSEMBL114_rn	exon	24901470	24901768	0.0309198765634238	+	.	gene_id "ENSRNOG00000067638"; transcript_id "ENSRNOG00000067638_tx_81"; exon_id "12_24901470_24901768_+"; exonnum "21"; txlen "13460";
12	ENSEMBL114_rn	exon	24901470	24901768	0.0280767609660248	+	.	gene_id "ENSRNOG00000067638"; transcript_id "ENSRNOG00000067638_tx_82"; exon_id "12_24901470_24901768_+"; exonnum "22"; txlen "13810";
12	ENSEMBL114_rn	exon	24901470	24901768	0.0280767609660248	+	.	gene_id "ENSRNOG00000067638"; transcript_id "ENSRNOG00000067638_tx_83"; exon_id "12_24901470_24901768_+"; exonnum "22"; txlen "13680";
12	ENSEMBL114_rn	exon	24901470	24901768	0.0257922134352902	+	.	gene_id "ENSRNOG00000067638"; transcript_id "ENSRNOG00000067638_tx_86"; exon_id "12_24901470_24901768_+"; exonnum "21"; txlen "13590";
12	ENSEMBL114_rn	exon	24901470	24901768	0.0257922134352902	+	.	gene_id "ENSRNOG00000067638"; transcript_id "ENSRNOG00000067638_tx_87"; exon_id "12_24901470_24901768_+"; exonnum "21"; txlen "13460";
12	ENSEMBL114_rn	exon	24901470	24901768	0.0257922134352902	+	.	gene_id "ENSRNOG00000067638"; transcript_id "ENSRNOG00000067638_tx_88"; exon_id "12_24901470_24901768_+"; exonnum "21"; txlen "13448";
12	ENSEMBL114_rn	exon	24901470	24901768	0.0257922134352902	+	.	gene_id "ENSRNOG00000067638"; transcript_id "ENSRNOG00000067638_tx_89"; exon_id "12_24901470_24901768_+"; exonnum "21"; txlen "13318";
12	ENSEMBL114_rn	exon	24901470	24901768	0.0655072823523518	+	.	gene_id "ENSRNOG00000067638"; transcript_id "ENSRNOG00000067638_tx_9"; exon_id "12_24901470_24901768_+"; exonnum "9"; txlen "10109";
12	ENSEMBL114_rn	exon	24901470	24901768	0.0257922134352902	+	.	gene_id "ENSRNOG00000067638"; transcript_id "ENSRNOG00000067638_tx_90"; exon_id "12_24901470_24901768_+"; exonnum "22"; txlen "13592";
12	ENSEMBL114_rn	exon	24901470	24901768	0.0257922134352902	+	.	gene_id "ENSRNOG00000067638"; transcript_id "ENSRNOG00000067638_tx_91"; exon_id "12_24901470_24901768_+"; exonnum "22"; txlen "13462";
12	ensembl	exon	24906681	24906898	0	+	.	gene_id "ENSRNOG00000067638"; gene_version "2"; transcript_id "ENSRNOT00000115261"; transcript_version "2"; exon_number "36"; gene_name "Zan"; gene_source "ensembl"; gene_biotype "protein_coding"; transcript_name "Zan-202"; transcript_source "ensembl"; transcript_biotype "protein_coding"; exon_id "ENSRNOE00000810068"; exon_version "1"; tag "Ensembl_canonical";
12	ensembl	CDS	24906681	24906898	0	+	2	gene_id "ENSRNOG00000067638"; gene_version "2"; transcript_id "ENSRNOT00000115261"; transcript_version "2"; exon_number "36"; gene_name "Zan"; gene_source "ensembl"; gene_biotype "protein_coding"; transcript_name "Zan-202"; transcript_source "ensembl"; transcript_biotype "protein_coding"; protein_id "ENSRNOP00000078864"; protein_version "2"; tag "Ensembl_canonical";
12	ensembl	exon	24906681	24906898	0	+	.	gene_id "ENSRNOG00000067638"; gene_version "2"; transcript_id "ENSRNOT00000098130"; transcript_version "2"; exon_number "35"; gene_name "Zan"; gene_source "ensembl"; gene_biotype "protein_coding"; transcript_name "Zan-201"; transcript_source "ensembl"; transcript_biotype "protein_coding"; exon_id "ENSRNOE00000810068"; exon_version "1";
12	ensembl	CDS	24906681	24906898	0	+	2	gene_id "ENSRNOG00000067638"; gene_version "2"; transcript_id "ENSRNOT00000098130"; transcript_version "2"; exon_number "35"; gene_name "Zan"; gene_source "ensembl"; gene_biotype "protein_coding"; transcript_name "Zan-201"; transcript_source "ensembl"; transcript_biotype "protein_coding"; protein_id "ENSRNOP00000094851"; protein_version "2";
12	ENSEMBL114_rn	exon	24906681	24906898	0.0655072823523518	+	.	gene_id "ENSRNOG00000067638"; transcript_id "ENSRNOG00000067638_tx_10"; exon_id "12_24906681_24906898_+"; exonnum "10"; txlen "10239";
12	ENSEMBL114_rn	exon	24906681	24906898	0.0166380805724591	+	.	gene_id "ENSRNOG00000067638"; transcript_id "ENSRNOG00000067638_tx_100"; exon_id "12_24906681_24906898_+"; exonnum "23"; txlen "13734";
12	ENSEMBL114_rn	exon	24906681	24906898	0.0166380805724591	+	.	gene_id "ENSRNOG00000067638"; transcript_id "ENSRNOG00000067638_tx_101"; exon_id "12_24906681_24906898_+"; exonnum "23"; txlen "13734";
12	ENSEMBL114_rn	exon	24906681	24906898	0.0166380805724591	+	.	gene_id "ENSRNOG00000067638"; transcript_id "ENSRNOG00000067638_tx_102"; exon_id "12_24906681_24906898_+"; exonnum "23"; txlen "13604";
12	ENSEMBL114_rn	exon	24906681	24906898	0.0166380805724591	+	.	gene_id "ENSRNOG00000067638"; transcript_id "ENSRNOG00000067638_tx_103"; exon_id "12_24906681_24906898_+"; exonnum "23"; txlen "13604";
12	ENSEMBL114_rn	exon	24906681	24906898	0.0166380805724591	+	.	gene_id "ENSRNOG00000067638"; transcript_id "ENSRNOG00000067638_tx_104"; exon_id "12_24906681_24906898_+"; exonnum "23"; txlen "13592";
12	ENSEMBL114_rn	exon	24906681	24906898	0.0166380805724591	+	.	gene_id "ENSRNOG00000067638"; transcript_id "ENSRNOG00000067638_tx_105"; exon_id "12_24906681_24906898_+"; exonnum "23"; txlen "13462";
12	ENSEMBL114_rn	exon	24906681	24906898	0.0655072823523518	+	.	gene_id "ENSRNOG00000067638"; transcript_id "ENSRNOG00000067638_tx_11"; exon_id "12_24906681_24906898_+"; exonnum "10"; txlen "10327";
12	ENSEMBL114_rn	exon	24906681	24906898	0.0655072823523518	+	.	gene_id "ENSRNOG00000067638"; transcript_id "ENSRNOG00000067638_tx_12"; exon_id "12_24906681_24906898_+"; exonnum "10"; txlen "10457";
12	ENSEMBL114_rn	exon	24906681	24906898	0.0108598793411748	+	.	gene_id "ENSRNOG00000067638"; transcript_id "ENSRNOG00000067638_tx_122"; exon_id "12_24906681_24906898_+"; exonnum "22"; txlen "14019";
12	ENSEMBL114_rn	exon	24906681	24906898	0.0108598793411748	+	.	gene_id "ENSRNOG00000067638"; transcript_id "ENSRNOG00000067638_tx_123"; exon_id "12_24906681_24906898_+"; exonnum "22"; txlen "13889";
12	ENSEMBL114_rn	exon	24906681	24906898	0.0108598793411748	+	.	gene_id "ENSRNOG00000067638"; transcript_id "ENSRNOG00000067638_tx_124"; exon_id "12_24906681_24906898_+"; exonnum "23"; txlen "14163";
12	ENSEMBL114_rn	exon	24906681	24906898	0.0655072823523518	+	.	gene_id "ENSRNOG00000067638"; transcript_id "ENSRNOG00000067638_tx_13"; exon_id "12_24906681_24906898_+"; exonnum "10"; txlen "10109";
12	ENSEMBL114_rn	exon	24906681	24906898	0.0098788603398976	+	.	gene_id "ENSRNOG00000067638"; transcript_id "ENSRNOG00000067638_tx_133"; exon_id "12_24906681_24906898_+"; exonnum "22"; txlen "13666";
12	ENSEMBL114_rn	exon	24906681	24906898	0.0098788603398976	+	.	gene_id "ENSRNOG00000067638"; transcript_id "ENSRNOG00000067638_tx_134"; exon_id "12_24906681_24906898_+"; exonnum "22"; txlen "13448";
12	ENSEMBL114_rn	exon	24906681	24906898	0.0098788603398976	+	.	gene_id "ENSRNOG00000067638"; transcript_id "ENSRNOG00000067638_tx_135"; exon_id "12_24906681_24906898_+"; exonnum "22"; txlen "13536";
12	ENSEMBL114_rn	exon	24906681	24906898	0.0098788603398976	+	.	gene_id "ENSRNOG00000067638"; transcript_id "ENSRNOG00000067638_tx_136"; exon_id "12_24906681_24906898_+"; exonnum "22"; txlen "13318";
12	ENSEMBL114_rn	exon	24906681	24906898	0.00882365196470455	+	.	gene_id "ENSRNOG00000067638"; transcript_id "ENSRNOG00000067638_tx_137"; exon_id "12_24906681_24906898_+"; exonnum "21"; txlen "13702";
12	ENSEMBL114_rn	exon	24906681	24906898	0.00882365196470455	+	.	gene_id "ENSRNOG00000067638"; transcript_id "ENSRNOG00000067638_tx_138"; exon_id "12_24906681_24906898_+"; exonnum "21"; txlen "13354";
12	ENSEMBL114_rn	exon	24906681	24906898	0.00882365196470455	+	.	gene_id "ENSRNOG00000067638"; transcript_id "ENSRNOG00000067638_tx_139"; exon_id "12_24906681_24906898_+"; exonnum "21"; txlen "13572";
12	ENSEMBL114_rn	exon	24906681	24906898	0.0655072823523518	+	.	gene_id "ENSRNOG00000067638"; transcript_id "ENSRNOG00000067638_tx_14"; exon_id "12_24906681_24906898_+"; exonnum "10"; txlen "10239";
12	ENSEMBL114_rn	exon	24906681	24906898	0.00882365196470455	+	.	gene_id "ENSRNOG00000067638"; transcript_id "ENSRNOG00000067638_tx_140"; exon_id "12_24906681_24906898_+"; exonnum "21"; txlen "13342";
12	ENSEMBL114_rn	exon	24906681	24906898	0.00882365196470455	+	.	gene_id "ENSRNOG00000067638"; transcript_id "ENSRNOG00000067638_tx_141"; exon_id "12_24906681_24906898_+"; exonnum "21"; txlen "13212";
12	ENSEMBL114_rn	exon	24906681	24906898	0.0655072823523518	+	.	gene_id "ENSRNOG00000067638"; transcript_id "ENSRNOG00000067638_tx_15"; exon_id "12_24906681_24906898_+"; exonnum "10"; txlen "10327";
12	ENSEMBL114_rn	exon	24906681	24906898	0.0655072823523518	+	.	gene_id "ENSRNOG00000067638"; transcript_id "ENSRNOG00000067638_tx_16"; exon_id "12_24906681_24906898_+"; exonnum "10"; txlen "9967";
12	ENSEMBL114_rn	exon	24906681	24906898	0.0655072823523518	+	.	gene_id "ENSRNOG00000067638"; transcript_id "ENSRNOG00000067638_tx_17"; exon_id "12_24906681_24906898_+"; exonnum "10"; txlen "10457";
12	ENSEMBL114_rn	exon	24906681	24906898	0.0655072823523518	+	.	gene_id "ENSRNOG00000067638"; transcript_id "ENSRNOG00000067638_tx_18"; exon_id "12_24906681_24906898_+"; exonnum "10"; txlen "10097";
12	ENSEMBL114_rn	exon	24906681	24906898	0.0655072823523518	+	.	gene_id "ENSRNOG00000067638"; transcript_id "ENSRNOG00000067638_tx_19"; exon_id "12_24906681_24906898_+"; exonnum "10"; txlen "10185";
12	ENSEMBL114_rn	exon	24906681	24906898	0.0655072823523518	+	.	gene_id "ENSRNOG00000067638"; transcript_id "ENSRNOG00000067638_tx_20"; exon_id "12_24906681_24906898_+"; exonnum "10"; txlen "10315";
12	ENSEMBL114_rn	exon	24906681	24906898	0.0590505939176381	+	.	gene_id "ENSRNOG00000067638"; transcript_id "ENSRNOG00000067638_tx_21"; exon_id "12_24906681_24906898_+"; exonnum "22"; txlen "13590";
12	ENSEMBL114_rn	exon	24906681	24906898	0.0590505939176381	+	.	gene_id "ENSRNOG00000067638"; transcript_id "ENSRNOG00000067638_tx_22"; exon_id "12_24906681_24906898_+"; exonnum "22"; txlen "13460";
12	ENSEMBL114_rn	exon	24906681	24906898	0.0573626281018647	+	.	gene_id "ENSRNOG00000067638"; transcript_id "ENSRNOG00000067638_tx_23"; exon_id "12_24906681_24906898_+"; exonnum "23"; txlen "13876";
12	ENSEMBL114_rn	exon	24906681	24906898	0.0573626281018647	+	.	gene_id "ENSRNOG00000067638"; transcript_id "ENSRNOG00000067638_tx_24"; exon_id "12_24906681_24906898_+"; exonnum "23"; txlen "13746";
12	ENSEMBL114_rn	exon	24906681	24906898	0.0543889144192043	+	.	gene_id "ENSRNOG00000067638"; transcript_id "ENSRNOG00000067638_tx_25"; exon_id "12_24906681_24906898_+"; exonnum "23"; txlen "13952";
12	ENSEMBL114_rn	exon	24906681	24906898	0.0543889144192043	+	.	gene_id "ENSRNOG00000067638"; transcript_id "ENSRNOG00000067638_tx_26"; exon_id "12_24906681_24906898_+"; exonnum "23"; txlen "13822";
12	ENSEMBL114_rn	exon	24906681	24906898	0.0542993967058742	+	.	gene_id "ENSRNOG00000067638"; transcript_id "ENSRNOG00000067638_tx_27"; exon_id "12_24906681_24906898_+"; exonnum "23"; txlen "13734";
12	ENSEMBL114_rn	exon	24906681	24906898	0.0542993967058742	+	.	gene_id "ENSRNOG00000067638"; transcript_id "ENSRNOG00000067638_tx_28"; exon_id "12_24906681_24906898_+"; exonnum "23"; txlen "13604";
12	ENSEMBL114_rn	exon	24906681	24906898	0.0506034078693032	+	.	gene_id "ENSRNOG00000067638"; transcript_id "ENSRNOG00000067638_tx_29"; exon_id "12_24906681_24906898_+"; exonnum "22"; txlen "13732";
12	ENSEMBL114_rn	exon	24906681	24906898	0.089970470481062	+	.	gene_id "ENSRNOG00000067638"; transcript_id "ENSRNOG00000067638_tx_3"; exon_id "12_24906681_24906898_+"; exonnum "22"; txlen "13950";
12	ENSEMBL114_rn	exon	24906681	24906898	0.0506034078693032	+	.	gene_id "ENSRNOG00000067638"; transcript_id "ENSRNOG00000067638_tx_30"; exon_id "12_24906681_24906898_+"; exonnum "22"; txlen "13602";
12	ENSEMBL114_rn	exon	24906681	24906898	0.049117777189551	+	.	gene_id "ENSRNOG00000067638"; transcript_id "ENSRNOG00000067638_tx_33"; exon_id "12_24906681_24906898_+"; exonnum "23"; txlen "13952";
12	ENSEMBL114_rn	exon	24906681	24906898	0.049117777189551	+	.	gene_id "ENSRNOG00000067638"; transcript_id "ENSRNOG00000067638_tx_34"; exon_id "12_24906681_24906898_+"; exonnum "23"; txlen "13822";
12	ENSEMBL114_rn	exon	24906681	24906898	0.0475119721176399	+	.	gene_id "ENSRNOG00000067638"; transcript_id "ENSRNOG00000067638_tx_35"; exon_id "12_24906681_24906898_+"; exonnum "22"; txlen "13732";
12	ENSEMBL114_rn	exon	24906681	24906898	0.0475119721176399	+	.	gene_id "ENSRNOG00000067638"; transcript_id "ENSRNOG00000067638_tx_36"; exon_id "12_24906681_24906898_+"; exonnum "22"; txlen "13602";
12	ENSEMBL114_rn	exon	24906681	24906898	0.0475119721176399	+	.	gene_id "ENSRNOG00000067638"; transcript_id "ENSRNOG00000067638_tx_37"; exon_id "12_24906681_24906898_+"; exonnum "23"; txlen "13876";
12	ENSEMBL114_rn	exon	24906681	24906898	0.0475119721176399	+	.	gene_id "ENSRNOG00000067638"; transcript_id "ENSRNOG00000067638_tx_38"; exon_id "12_24906681_24906898_+"; exonnum "23"; txlen "13746";
12	ENSEMBL114_rn	exon	24906681	24906898	0.089970470481062	+	.	gene_id "ENSRNOG00000067638"; transcript_id "ENSRNOG00000067638_tx_4"; exon_id "12_24906681_24906898_+"; exonnum "22"; txlen "13820";
12	ENSEMBL114_rn	exon	24906681	24906898	0.0407245475294056	+	.	gene_id "ENSRNOG00000067638"; transcript_id "ENSRNOG00000067638_tx_43"; exon_id "12_24906681_24906898_+"; exonnum "22"; txlen "13514";
12	ENSEMBL114_rn	exon	24906681	24906898	0.0407245475294056	+	.	gene_id "ENSRNOG00000067638"; transcript_id "ENSRNOG00000067638_tx_44"; exon_id "12_24906681_24906898_+"; exonnum "22"; txlen "13384";
12	ENSEMBL114_rn	exon	24906681	24906898	0.0407245475294056	+	.	gene_id "ENSRNOG00000067638"; transcript_id "ENSRNOG00000067638_tx_45"; exon_id "12_24906681_24906898_+"; exonnum "22"; txlen "13372";
12	ENSEMBL114_rn	exon	24906681	24906898	0.0407245475294056	+	.	gene_id "ENSRNOG00000067638"; transcript_id "ENSRNOG00000067638_tx_46"; exon_id "12_24906681_24906898_+"; exonnum "23"; txlen "13658";
12	ENSEMBL114_rn	exon	24906681	24906898	0.0407245475294056	+	.	gene_id "ENSRNOG00000067638"; transcript_id "ENSRNOG00000067638_tx_47"; exon_id "12_24906681_24906898_+"; exonnum "22"; txlen "13242";
12	ENSEMBL114_rn	exon	24906681	24906898	0.0407245475294056	+	.	gene_id "ENSRNOG00000067638"; transcript_id "ENSRNOG00000067638_tx_48"; exon_id "12_24906681_24906898_+"; exonnum "23"; txlen "13528";
12	ENSEMBL114_rn	exon	24906681	24906898	0.0407245475294056	+	.	gene_id "ENSRNOG00000067638"; transcript_id "ENSRNOG00000067638_tx_49"; exon_id "12_24906681_24906898_+"; exonnum "23"; txlen "13516";
12	ENSEMBL114_rn	exon	24906681	24906898	0.0828960976897883	+	.	gene_id "ENSRNOG00000067638"; transcript_id "ENSRNOG00000067638_tx_5"; exon_id "12_24906681_24906898_+"; exonnum "23"; txlen "14094";
12	ENSEMBL114_rn	exon	24906681	24906898	0.0407245475294056	+	.	gene_id "ENSRNOG00000067638"; transcript_id "ENSRNOG00000067638_tx_50"; exon_id "12_24906681_24906898_+"; exonnum "23"; txlen "13386";
12	ENSEMBL114_rn	exon	24906681	24906898	0.0828960976897883	+	.	gene_id "ENSRNOG00000067638"; transcript_id "ENSRNOG00000067638_tx_6"; exon_id "12_24906681_24906898_+"; exonnum "23"; txlen "13964";
12	ENSEMBL114_rn	exon	24906681	24906898	0.0356710737751878	+	.	gene_id "ENSRNOG00000067638"; transcript_id "ENSRNOG00000067638_tx_63"; exon_id "12_24906681_24906898_+"; exonnum "22"; txlen "13808";
12	ENSEMBL114_rn	exon	24906681	24906898	0.0356710737751878	+	.	gene_id "ENSRNOG00000067638"; transcript_id "ENSRNOG00000067638_tx_64"; exon_id "12_24906681_24906898_+"; exonnum "22"; txlen "13590";
12	ENSEMBL114_rn	exon	24906681	24906898	0.0356710737751878	+	.	gene_id "ENSRNOG00000067638"; transcript_id "ENSRNOG00000067638_tx_65"; exon_id "12_24906681_24906898_+"; exonnum "22"; txlen "13678";
12	ENSEMBL114_rn	exon	24906681	24906898	0.0356710737751878	+	.	gene_id "ENSRNOG00000067638"; transcript_id "ENSRNOG00000067638_tx_66"; exon_id "12_24906681_24906898_+"; exonnum "22"; txlen "13460";
12	ENSEMBL114_rn	exon	24906681	24906898	0.0655072823523518	+	.	gene_id "ENSRNOG00000067638"; transcript_id "ENSRNOG00000067638_tx_7"; exon_id "12_24906681_24906898_+"; exonnum "10"; txlen "10251";
12	ENSEMBL114_rn	exon	24906681	24906898	0.0309198765634238	+	.	gene_id "ENSRNOG00000067638"; transcript_id "ENSRNOG00000067638_tx_78"; exon_id "12_24906681_24906898_+"; exonnum "22"; txlen "13808";
12	ENSEMBL114_rn	exon	24906681	24906898	0.0309198765634238	+	.	gene_id "ENSRNOG00000067638"; transcript_id "ENSRNOG00000067638_tx_79"; exon_id "12_24906681_24906898_+"; exonnum "22"; txlen "13590";
12	ENSEMBL114_rn	exon	24906681	24906898	0.0655072823523518	+	.	gene_id "ENSRNOG00000067638"; transcript_id "ENSRNOG00000067638_tx_8"; exon_id "12_24906681_24906898_+"; exonnum "10"; txlen "10381";
12	ENSEMBL114_rn	exon	24906681	24906898	0.0309198765634238	+	.	gene_id "ENSRNOG00000067638"; transcript_id "ENSRNOG00000067638_tx_80"; exon_id "12_24906681_24906898_+"; exonnum "22"; txlen "13678";
12	ENSEMBL114_rn	exon	24906681	24906898	0.0309198765634238	+	.	gene_id "ENSRNOG00000067638"; transcript_id "ENSRNOG00000067638_tx_81"; exon_id "12_24906681_24906898_+"; exonnum "22"; txlen "13460";
12	ENSEMBL114_rn	exon	24906681	24906898	0.0280767609660248	+	.	gene_id "ENSRNOG00000067638"; transcript_id "ENSRNOG00000067638_tx_82"; exon_id "12_24906681_24906898_+"; exonnum "23"; txlen "13810";
12	ENSEMBL114_rn	exon	24906681	24906898	0.0280767609660248	+	.	gene_id "ENSRNOG00000067638"; transcript_id "ENSRNOG00000067638_tx_83"; exon_id "12_24906681_24906898_+"; exonnum "23"; txlen "13680";
12	ENSEMBL114_rn	exon	24906681	24906898	0.0257922134352902	+	.	gene_id "ENSRNOG00000067638"; transcript_id "ENSRNOG00000067638_tx_86"; exon_id "12_24906681_24906898_+"; exonnum "22"; txlen "13590";
12	ENSEMBL114_rn	exon	24906681	24906898	0.0257922134352902	+	.	gene_id "ENSRNOG00000067638"; transcript_id "ENSRNOG00000067638_tx_87"; exon_id "12_24906681_24906898_+"; exonnum "22"; txlen "13460";
12	ENSEMBL114_rn	exon	24906681	24906898	0.0257922134352902	+	.	gene_id "ENSRNOG00000067638"; transcript_id "ENSRNOG00000067638_tx_88"; exon_id "12_24906681_24906898_+"; exonnum "22"; txlen "13448";
12	ENSEMBL114_rn	exon	24906681	24906898	0.0257922134352902	+	.	gene_id "ENSRNOG00000067638"; transcript_id "ENSRNOG00000067638_tx_89"; exon_id "12_24906681_24906898_+"; exonnum "22"; txlen "13318";
12	ENSEMBL114_rn	exon	24906681	24906898	0.0655072823523518	+	.	gene_id "ENSRNOG00000067638"; transcript_id "ENSRNOG00000067638_tx_9"; exon_id "12_24906681_24906898_+"; exonnum "10"; txlen "10109";
12	ENSEMBL114_rn	exon	24906681	24906898	0.0257922134352902	+	.	gene_id "ENSRNOG00000067638"; transcript_id "ENSRNOG00000067638_tx_90"; exon_id "12_24906681_24906898_+"; exonnum "23"; txlen "13592";
12	ENSEMBL114_rn	exon	24906681	24906898	0.0257922134352902	+	.	gene_id "ENSRNOG00000067638"; transcript_id "ENSRNOG00000067638_tx_91"; exon_id "12_24906681_24906898_+"; exonnum "23"; txlen "13462";
12	ensembl	exon	24907237	24907378	0	+	.	gene_id "ENSRNOG00000067638"; gene_version "2"; transcript_id "ENSRNOT00000115261"; transcript_version "2"; exon_number "37"; gene_name "Zan"; gene_source "ensembl"; gene_biotype "protein_coding"; transcript_name "Zan-202"; transcript_source "ensembl"; transcript_biotype "protein_coding"; exon_id "ENSRNOE00000660353"; exon_version "2"; tag "Ensembl_canonical";
12	ensembl	CDS	24907237	24907378	0	+	0	gene_id "ENSRNOG00000067638"; gene_version "2"; transcript_id "ENSRNOT00000115261"; transcript_version "2"; exon_number "37"; gene_name "Zan"; gene_source "ensembl"; gene_biotype "protein_coding"; transcript_name "Zan-202"; transcript_source "ensembl"; transcript_biotype "protein_coding"; protein_id "ENSRNOP00000078864"; protein_version "2"; tag "Ensembl_canonical";
12	ensembl	exon	24907237	24907378	0	+	.	gene_id "ENSRNOG00000067638"; gene_version "2"; transcript_id "ENSRNOT00000098130"; transcript_version "2"; exon_number "36"; gene_name "Zan"; gene_source "ensembl"; gene_biotype "protein_coding"; transcript_name "Zan-201"; transcript_source "ensembl"; transcript_biotype "protein_coding"; exon_id "ENSRNOE00000660353"; exon_version "2";
12	ensembl	CDS	24907237	24907378	0	+	0	gene_id "ENSRNOG00000067638"; gene_version "2"; transcript_id "ENSRNOT00000098130"; transcript_version "2"; exon_number "36"; gene_name "Zan"; gene_source "ensembl"; gene_biotype "protein_coding"; transcript_name "Zan-201"; transcript_source "ensembl"; transcript_biotype "protein_coding"; protein_id "ENSRNOP00000094851"; protein_version "2";
12	ENSEMBL114_rn	exon	24907237	24907378	0.0655072823523518	+	.	gene_id "ENSRNOG00000067638"; transcript_id "ENSRNOG00000067638_tx_10"; exon_id "12_24907237_24907378_+"; exonnum "11"; txlen "10239";
12	ENSEMBL114_rn	exon	24907237	24907378	0.0166380805724591	+	.	gene_id "ENSRNOG00000067638"; transcript_id "ENSRNOG00000067638_tx_100"; exon_id "12_24907237_24907378_+"; exonnum "24"; txlen "13734";
12	ENSEMBL114_rn	exon	24907237	24907378	0.0166380805724591	+	.	gene_id "ENSRNOG00000067638"; transcript_id "ENSRNOG00000067638_tx_101"; exon_id "12_24907237_24907378_+"; exonnum "24"; txlen "13734";
12	ENSEMBL114_rn	exon	24907237	24907378	0.0166380805724591	+	.	gene_id "ENSRNOG00000067638"; transcript_id "ENSRNOG00000067638_tx_102"; exon_id "12_24907237_24907378_+"; exonnum "24"; txlen "13604";
12	ENSEMBL114_rn	exon	24907237	24907378	0.0166380805724591	+	.	gene_id "ENSRNOG00000067638"; transcript_id "ENSRNOG00000067638_tx_103"; exon_id "12_24907237_24907378_+"; exonnum "24"; txlen "13604";
12	ENSEMBL114_rn	exon	24907237	24907378	0.0166380805724591	+	.	gene_id "ENSRNOG00000067638"; transcript_id "ENSRNOG00000067638_tx_104"; exon_id "12_24907237_24907378_+"; exonnum "24"; txlen "13592";
12	ENSEMBL114_rn	exon	24907237	24907378	0.0166380805724591	+	.	gene_id "ENSRNOG00000067638"; transcript_id "ENSRNOG00000067638_tx_105"; exon_id "12_24907237_24907378_+"; exonnum "24"; txlen "13462";
12	ENSEMBL114_rn	exon	24907237	24907378	0.0655072823523518	+	.	gene_id "ENSRNOG00000067638"; transcript_id "ENSRNOG00000067638_tx_11"; exon_id "12_24907237_24907378_+"; exonnum "11"; txlen "10327";
12	ENSEMBL114_rn	exon	24907237	24907378	0.0655072823523518	+	.	gene_id "ENSRNOG00000067638"; transcript_id "ENSRNOG00000067638_tx_12"; exon_id "12_24907237_24907378_+"; exonnum "11"; txlen "10457";
12	ENSEMBL114_rn	exon	24907237	24907378	0.0108598793411748	+	.	gene_id "ENSRNOG00000067638"; transcript_id "ENSRNOG00000067638_tx_122"; exon_id "12_24907237_24907378_+"; exonnum "23"; txlen "14019";
12	ENSEMBL114_rn	exon	24907237	24907378	0.0108598793411748	+	.	gene_id "ENSRNOG00000067638"; transcript_id "ENSRNOG00000067638_tx_123"; exon_id "12_24907237_24907378_+"; exonnum "23"; txlen "13889";
12	ENSEMBL114_rn	exon	24907237	24907378	0.0108598793411748	+	.	gene_id "ENSRNOG00000067638"; transcript_id "ENSRNOG00000067638_tx_124"; exon_id "12_24907237_24907378_+"; exonnum "24"; txlen "14163";
12	ENSEMBL114_rn	exon	24907237	24907378	0.0655072823523518	+	.	gene_id "ENSRNOG00000067638"; transcript_id "ENSRNOG00000067638_tx_13"; exon_id "12_24907237_24907378_+"; exonnum "11"; txlen "10109";
12	ENSEMBL114_rn	exon	24907237	24907378	0.0098788603398976	+	.	gene_id "ENSRNOG00000067638"; transcript_id "ENSRNOG00000067638_tx_133"; exon_id "12_24907237_24907378_+"; exonnum "23"; txlen "13666";
12	ENSEMBL114_rn	exon	24907237	24907378	0.0098788603398976	+	.	gene_id "ENSRNOG00000067638"; transcript_id "ENSRNOG00000067638_tx_134"; exon_id "12_24907237_24907378_+"; exonnum "23"; txlen "13448";
12	ENSEMBL114_rn	exon	24907237	24907378	0.0098788603398976	+	.	gene_id "ENSRNOG00000067638"; transcript_id "ENSRNOG00000067638_tx_135"; exon_id "12_24907237_24907378_+"; exonnum "23"; txlen "13536";
12	ENSEMBL114_rn	exon	24907237	24907378	0.0098788603398976	+	.	gene_id "ENSRNOG00000067638"; transcript_id "ENSRNOG00000067638_tx_136"; exon_id "12_24907237_24907378_+"; exonnum "23"; txlen "13318";
12	ENSEMBL114_rn	exon	24907237	24907378	0.00882365196470455	+	.	gene_id "ENSRNOG00000067638"; transcript_id "ENSRNOG00000067638_tx_137"; exon_id "12_24907237_24907378_+"; exonnum "22"; txlen "13702";
12	ENSEMBL114_rn	exon	24907237	24907378	0.00882365196470455	+	.	gene_id "ENSRNOG00000067638"; transcript_id "ENSRNOG00000067638_tx_138"; exon_id "12_24907237_24907378_+"; exonnum "22"; txlen "13354";
12	ENSEMBL114_rn	exon	24907237	24907378	0.00882365196470455	+	.	gene_id "ENSRNOG00000067638"; transcript_id "ENSRNOG00000067638_tx_139"; exon_id "12_24907237_24907378_+"; exonnum "22"; txlen "13572";
12	ENSEMBL114_rn	exon	24907237	24907378	0.0655072823523518	+	.	gene_id "ENSRNOG00000067638"; transcript_id "ENSRNOG00000067638_tx_14"; exon_id "12_24907237_24907378_+"; exonnum "11"; txlen "10239";
12	ENSEMBL114_rn	exon	24907237	24907378	0.00882365196470455	+	.	gene_id "ENSRNOG00000067638"; transcript_id "ENSRNOG00000067638_tx_140"; exon_id "12_24907237_24907378_+"; exonnum "22"; txlen "13342";
12	ENSEMBL114_rn	exon	24907237	24907378	0.00882365196470455	+	.	gene_id "ENSRNOG00000067638"; transcript_id "ENSRNOG00000067638_tx_141"; exon_id "12_24907237_24907378_+"; exonnum "22"; txlen "13212";
12	ENSEMBL114_rn	exon	24907237	24907378	0.0655072823523518	+	.	gene_id "ENSRNOG00000067638"; transcript_id "ENSRNOG00000067638_tx_15"; exon_id "12_24907237_24907378_+"; exonnum "11"; txlen "10327";
12	ENSEMBL114_rn	exon	24907237	24907378	0.0655072823523518	+	.	gene_id "ENSRNOG00000067638"; transcript_id "ENSRNOG00000067638_tx_16"; exon_id "12_24907237_24907378_+"; exonnum "11"; txlen "9967";
12	ENSEMBL114_rn	exon	24907237	24907378	0.0655072823523518	+	.	gene_id "ENSRNOG00000067638"; transcript_id "ENSRNOG00000067638_tx_17"; exon_id "12_24907237_24907378_+"; exonnum "11"; txlen "10457";
12	ENSEMBL114_rn	exon	24907237	24907378	0.0655072823523518	+	.	gene_id "ENSRNOG00000067638"; transcript_id "ENSRNOG00000067638_tx_18"; exon_id "12_24907237_24907378_+"; exonnum "11"; txlen "10097";
12	ENSEMBL114_rn	exon	24907237	24907378	0.0655072823523518	+	.	gene_id "ENSRNOG00000067638"; transcript_id "ENSRNOG00000067638_tx_19"; exon_id "12_24907237_24907378_+"; exonnum "11"; txlen "10185";
12	ENSEMBL114_rn	exon	24907237	24907378	0.0655072823523518	+	.	gene_id "ENSRNOG00000067638"; transcript_id "ENSRNOG00000067638_tx_20"; exon_id "12_24907237_24907378_+"; exonnum "11"; txlen "10315";
12	ENSEMBL114_rn	exon	24907237	24907378	0.0590505939176381	+	.	gene_id "ENSRNOG00000067638"; transcript_id "ENSRNOG00000067638_tx_21"; exon_id "12_24907237_24907378_+"; exonnum "23"; txlen "13590";
12	ENSEMBL114_rn	exon	24907237	24907378	0.0590505939176381	+	.	gene_id "ENSRNOG00000067638"; transcript_id "ENSRNOG00000067638_tx_22"; exon_id "12_24907237_24907378_+"; exonnum "23"; txlen "13460";
12	ENSEMBL114_rn	exon	24907237	24907378	0.0573626281018647	+	.	gene_id "ENSRNOG00000067638"; transcript_id "ENSRNOG00000067638_tx_23"; exon_id "12_24907237_24907378_+"; exonnum "24"; txlen "13876";
12	ENSEMBL114_rn	exon	24907237	24907378	0.0573626281018647	+	.	gene_id "ENSRNOG00000067638"; transcript_id "ENSRNOG00000067638_tx_24"; exon_id "12_24907237_24907378_+"; exonnum "24"; txlen "13746";
12	ENSEMBL114_rn	exon	24907237	24907378	0.0543889144192043	+	.	gene_id "ENSRNOG00000067638"; transcript_id "ENSRNOG00000067638_tx_25"; exon_id "12_24907237_24907378_+"; exonnum "24"; txlen "13952";
12	ENSEMBL114_rn	exon	24907237	24907378	0.0543889144192043	+	.	gene_id "ENSRNOG00000067638"; transcript_id "ENSRNOG00000067638_tx_26"; exon_id "12_24907237_24907378_+"; exonnum "24"; txlen "13822";
12	ENSEMBL114_rn	exon	24907237	24907378	0.0542993967058742	+	.	gene_id "ENSRNOG00000067638"; transcript_id "ENSRNOG00000067638_tx_27"; exon_id "12_24907237_24907378_+"; exonnum "24"; txlen "13734";
12	ENSEMBL114_rn	exon	24907237	24907378	0.0542993967058742	+	.	gene_id "ENSRNOG00000067638"; transcript_id "ENSRNOG00000067638_tx_28"; exon_id "12_24907237_24907378_+"; exonnum "24"; txlen "13604";
12	ENSEMBL114_rn	exon	24907237	24907378	0.0506034078693032	+	.	gene_id "ENSRNOG00000067638"; transcript_id "ENSRNOG00000067638_tx_29"; exon_id "12_24907237_24907378_+"; exonnum "23"; txlen "13732";
12	ENSEMBL114_rn	exon	24907237	24907378	0.089970470481062	+	.	gene_id "ENSRNOG00000067638"; transcript_id "ENSRNOG00000067638_tx_3"; exon_id "12_24907237_24907378_+"; exonnum "23"; txlen "13950";
12	ENSEMBL114_rn	exon	24907237	24907378	0.0506034078693032	+	.	gene_id "ENSRNOG00000067638"; transcript_id "ENSRNOG00000067638_tx_30"; exon_id "12_24907237_24907378_+"; exonnum "23"; txlen "13602";
12	ENSEMBL114_rn	exon	24907237	24907378	0.049117777189551	+	.	gene_id "ENSRNOG00000067638"; transcript_id "ENSRNOG00000067638_tx_33"; exon_id "12_24907237_24907378_+"; exonnum "24"; txlen "13952";
12	ENSEMBL114_rn	exon	24907237	24907378	0.049117777189551	+	.	gene_id "ENSRNOG00000067638"; transcript_id "ENSRNOG00000067638_tx_34"; exon_id "12_24907237_24907378_+"; exonnum "24"; txlen "13822";
12	ENSEMBL114_rn	exon	24907237	24907378	0.0475119721176399	+	.	gene_id "ENSRNOG00000067638"; transcript_id "ENSRNOG00000067638_tx_35"; exon_id "12_24907237_24907378_+"; exonnum "23"; txlen "13732";
12	ENSEMBL114_rn	exon	24907237	24907378	0.0475119721176399	+	.	gene_id "ENSRNOG00000067638"; transcript_id "ENSRNOG00000067638_tx_36"; exon_id "12_24907237_24907378_+"; exonnum "23"; txlen "13602";
12	ENSEMBL114_rn	exon	24907237	24907378	0.0475119721176399	+	.	gene_id "ENSRNOG00000067638"; transcript_id "ENSRNOG00000067638_tx_37"; exon_id "12_24907237_24907378_+"; exonnum "24"; txlen "13876";
12	ENSEMBL114_rn	exon	24907237	24907378	0.0475119721176399	+	.	gene_id "ENSRNOG00000067638"; transcript_id "ENSRNOG00000067638_tx_38"; exon_id "12_24907237_24907378_+"; exonnum "24"; txlen "13746";
12	ENSEMBL114_rn	exon	24907237	24907378	0.089970470481062	+	.	gene_id "ENSRNOG00000067638"; transcript_id "ENSRNOG00000067638_tx_4"; exon_id "12_24907237_24907378_+"; exonnum "23"; txlen "13820";
12	ENSEMBL114_rn	exon	24907237	24907378	0.0407245475294056	+	.	gene_id "ENSRNOG00000067638"; transcript_id "ENSRNOG00000067638_tx_43"; exon_id "12_24907237_24907378_+"; exonnum "23"; txlen "13514";
12	ENSEMBL114_rn	exon	24907237	24907378	0.0407245475294056	+	.	gene_id "ENSRNOG00000067638"; transcript_id "ENSRNOG00000067638_tx_44"; exon_id "12_24907237_24907378_+"; exonnum "23"; txlen "13384";
12	ENSEMBL114_rn	exon	24907237	24907378	0.0407245475294056	+	.	gene_id "ENSRNOG00000067638"; transcript_id "ENSRNOG00000067638_tx_45"; exon_id "12_24907237_24907378_+"; exonnum "23"; txlen "13372";
12	ENSEMBL114_rn	exon	24907237	24907378	0.0407245475294056	+	.	gene_id "ENSRNOG00000067638"; transcript_id "ENSRNOG00000067638_tx_46"; exon_id "12_24907237_24907378_+"; exonnum "24"; txlen "13658";
12	ENSEMBL114_rn	exon	24907237	24907378	0.0407245475294056	+	.	gene_id "ENSRNOG00000067638"; transcript_id "ENSRNOG00000067638_tx_47"; exon_id "12_24907237_24907378_+"; exonnum "23"; txlen "13242";
12	ENSEMBL114_rn	exon	24907237	24907378	0.0407245475294056	+	.	gene_id "ENSRNOG00000067638"; transcript_id "ENSRNOG00000067638_tx_48"; exon_id "12_24907237_24907378_+"; exonnum "24"; txlen "13528";
12	ENSEMBL114_rn	exon	24907237	24907378	0.0407245475294056	+	.	gene_id "ENSRNOG00000067638"; transcript_id "ENSRNOG00000067638_tx_49"; exon_id "12_24907237_24907378_+"; exonnum "24"; txlen "13516";
12	ENSEMBL114_rn	exon	24907237	24907378	0.0828960976897883	+	.	gene_id "ENSRNOG00000067638"; transcript_id "ENSRNOG00000067638_tx_5"; exon_id "12_24907237_24907378_+"; exonnum "24"; txlen "14094";
12	ENSEMBL114_rn	exon	24907237	24907378	0.0407245475294056	+	.	gene_id "ENSRNOG00000067638"; transcript_id "ENSRNOG00000067638_tx_50"; exon_id "12_24907237_24907378_+"; exonnum "24"; txlen "13386";
12	ENSEMBL114_rn	exon	24907237	24907378	0.0828960976897883	+	.	gene_id "ENSRNOG00000067638"; transcript_id "ENSRNOG00000067638_tx_6"; exon_id "12_24907237_24907378_+"; exonnum "24"; txlen "13964";
12	ENSEMBL114_rn	exon	24907237	24907378	0.0356710737751878	+	.	gene_id "ENSRNOG00000067638"; transcript_id "ENSRNOG00000067638_tx_63"; exon_id "12_24907237_24907378_+"; exonnum "23"; txlen "13808";
12	ENSEMBL114_rn	exon	24907237	24907378	0.0356710737751878	+	.	gene_id "ENSRNOG00000067638"; transcript_id "ENSRNOG00000067638_tx_64"; exon_id "12_24907237_24907378_+"; exonnum "23"; txlen "13590";
12	ENSEMBL114_rn	exon	24907237	24907378	0.0356710737751878	+	.	gene_id "ENSRNOG00000067638"; transcript_id "ENSRNOG00000067638_tx_65"; exon_id "12_24907237_24907378_+"; exonnum "23"; txlen "13678";
12	ENSEMBL114_rn	exon	24907237	24907378	0.0356710737751878	+	.	gene_id "ENSRNOG00000067638"; transcript_id "ENSRNOG00000067638_tx_66"; exon_id "12_24907237_24907378_+"; exonnum "23"; txlen "13460";
12	ENSEMBL114_rn	exon	24907237	24907378	0.0655072823523518	+	.	gene_id "ENSRNOG00000067638"; transcript_id "ENSRNOG00000067638_tx_7"; exon_id "12_24907237_24907378_+"; exonnum "11"; txlen "10251";
12	ENSEMBL114_rn	exon	24907237	24907378	0.0309198765634238	+	.	gene_id "ENSRNOG00000067638"; transcript_id "ENSRNOG00000067638_tx_78"; exon_id "12_24907237_24907378_+"; exonnum "23"; txlen "13808";
12	ENSEMBL114_rn	exon	24907237	24907378	0.0309198765634238	+	.	gene_id "ENSRNOG00000067638"; transcript_id "ENSRNOG00000067638_tx_79"; exon_id "12_24907237_24907378_+"; exonnum "23"; txlen "13590";
12	ENSEMBL114_rn	exon	24907237	24907378	0.0655072823523518	+	.	gene_id "ENSRNOG00000067638"; transcript_id "ENSRNOG00000067638_tx_8"; exon_id "12_24907237_24907378_+"; exonnum "11"; txlen "10381";
12	ENSEMBL114_rn	exon	24907237	24907378	0.0309198765634238	+	.	gene_id "ENSRNOG00000067638"; transcript_id "ENSRNOG00000067638_tx_80"; exon_id "12_24907237_24907378_+"; exonnum "23"; txlen "13678";
12	ENSEMBL114_rn	exon	24907237	24907378	0.0309198765634238	+	.	gene_id "ENSRNOG00000067638"; transcript_id "ENSRNOG00000067638_tx_81"; exon_id "12_24907237_24907378_+"; exonnum "23"; txlen "13460";
12	ENSEMBL114_rn	exon	24907237	24907378	0.0280767609660248	+	.	gene_id "ENSRNOG00000067638"; transcript_id "ENSRNOG00000067638_tx_82"; exon_id "12_24907237_24907378_+"; exonnum "24"; txlen "13810";
12	ENSEMBL114_rn	exon	24907237	24907378	0.0280767609660248	+	.	gene_id "ENSRNOG00000067638"; transcript_id "ENSRNOG00000067638_tx_83"; exon_id "12_24907237_24907378_+"; exonnum "24"; txlen "13680";
12	ENSEMBL114_rn	exon	24907237	24907378	0.0257922134352902	+	.	gene_id "ENSRNOG00000067638"; transcript_id "ENSRNOG00000067638_tx_86"; exon_id "12_24907237_24907378_+"; exonnum "23"; txlen "13590";
12	ENSEMBL114_rn	exon	24907237	24907378	0.0257922134352902	+	.	gene_id "ENSRNOG00000067638"; transcript_id "ENSRNOG00000067638_tx_87"; exon_id "12_24907237_24907378_+"; exonnum "23"; txlen "13460";
12	ENSEMBL114_rn	exon	24907237	24907378	0.0257922134352902	+	.	gene_id "ENSRNOG00000067638"; transcript_id "ENSRNOG00000067638_tx_88"; exon_id "12_24907237_24907378_+"; exonnum "23"; txlen "13448";
12	ENSEMBL114_rn	exon	24907237	24907378	0.0257922134352902	+	.	gene_id "ENSRNOG00000067638"; transcript_id "ENSRNOG00000067638_tx_89"; exon_id "12_24907237_24907378_+"; exonnum "23"; txlen "13318";
12	ENSEMBL114_rn	exon	24907237	24907378	0.0655072823523518	+	.	gene_id "ENSRNOG00000067638"; transcript_id "ENSRNOG00000067638_tx_9"; exon_id "12_24907237_24907378_+"; exonnum "11"; txlen "10109";
12	ENSEMBL114_rn	exon	24907237	24907378	0.0257922134352902	+	.	gene_id "ENSRNOG00000067638"; transcript_id "ENSRNOG00000067638_tx_90"; exon_id "12_24907237_24907378_+"; exonnum "24"; txlen "13592";
12	ENSEMBL114_rn	exon	24907237	24907378	0.0257922134352902	+	.	gene_id "ENSRNOG00000067638"; transcript_id "ENSRNOG00000067638_tx_91"; exon_id "12_24907237_24907378_+"; exonnum "24"; txlen "13462";
12	ensembl	exon	24907770	24907987	0	+	.	gene_id "ENSRNOG00000067638"; gene_version "2"; transcript_id "ENSRNOT00000115261"; transcript_version "2"; exon_number "38"; gene_name "Zan"; gene_source "ensembl"; gene_biotype "protein_coding"; transcript_name "Zan-202"; transcript_source "ensembl"; transcript_biotype "protein_coding"; exon_id "ENSRNOE00000521768"; exon_version "3"; tag "Ensembl_canonical";
12	ensembl	CDS	24907770	24907987	0	+	2	gene_id "ENSRNOG00000067638"; gene_version "2"; transcript_id "ENSRNOT00000115261"; transcript_version "2"; exon_number "38"; gene_name "Zan"; gene_source "ensembl"; gene_biotype "protein_coding"; transcript_name "Zan-202"; transcript_source "ensembl"; transcript_biotype "protein_coding"; protein_id "ENSRNOP00000078864"; protein_version "2"; tag "Ensembl_canonical";
12	ensembl	exon	24907770	24907987	0	+	.	gene_id "ENSRNOG00000067638"; gene_version "2"; transcript_id "ENSRNOT00000098130"; transcript_version "2"; exon_number "37"; gene_name "Zan"; gene_source "ensembl"; gene_biotype "protein_coding"; transcript_name "Zan-201"; transcript_source "ensembl"; transcript_biotype "protein_coding"; exon_id "ENSRNOE00000521768"; exon_version "3";
12	ensembl	CDS	24907770	24907987	0	+	2	gene_id "ENSRNOG00000067638"; gene_version "2"; transcript_id "ENSRNOT00000098130"; transcript_version "2"; exon_number "37"; gene_name "Zan"; gene_source "ensembl"; gene_biotype "protein_coding"; transcript_name "Zan-201"; transcript_source "ensembl"; transcript_biotype "protein_coding"; protein_id "ENSRNOP00000094851"; protein_version "2";
12	ENSEMBL114_rn	exon	24907770	24907987	0.0655072823523518	+	.	gene_id "ENSRNOG00000067638"; transcript_id "ENSRNOG00000067638_tx_10"; exon_id "12_24907770_24907987_+"; exonnum "12"; txlen "10239";
12	ENSEMBL114_rn	exon	24907770	24907987	0.0166380805724591	+	.	gene_id "ENSRNOG00000067638"; transcript_id "ENSRNOG00000067638_tx_100"; exon_id "12_24907770_24907987_+"; exonnum "25"; txlen "13734";
12	ENSEMBL114_rn	exon	24907770	24907987	0.0166380805724591	+	.	gene_id "ENSRNOG00000067638"; transcript_id "ENSRNOG00000067638_tx_101"; exon_id "12_24907770_24907987_+"; exonnum "25"; txlen "13734";
12	ENSEMBL114_rn	exon	24907770	24907987	0.0166380805724591	+	.	gene_id "ENSRNOG00000067638"; transcript_id "ENSRNOG00000067638_tx_102"; exon_id "12_24907770_24907987_+"; exonnum "25"; txlen "13604";
12	ENSEMBL114_rn	exon	24907770	24907987	0.0166380805724591	+	.	gene_id "ENSRNOG00000067638"; transcript_id "ENSRNOG00000067638_tx_103"; exon_id "12_24907770_24907987_+"; exonnum "25"; txlen "13604";
12	ENSEMBL114_rn	exon	24907770	24907987	0.0166380805724591	+	.	gene_id "ENSRNOG00000067638"; transcript_id "ENSRNOG00000067638_tx_104"; exon_id "12_24907770_24907987_+"; exonnum "25"; txlen "13592";
12	ENSEMBL114_rn	exon	24907770	24907987	0.0166380805724591	+	.	gene_id "ENSRNOG00000067638"; transcript_id "ENSRNOG00000067638_tx_105"; exon_id "12_24907770_24907987_+"; exonnum "25"; txlen "13462";
12	ENSEMBL114_rn	exon	24907770	24907987	0.0655072823523518	+	.	gene_id "ENSRNOG00000067638"; transcript_id "ENSRNOG00000067638_tx_11"; exon_id "12_24907770_24907987_+"; exonnum "12"; txlen "10327";
12	ENSEMBL114_rn	exon	24907770	24907987	0.0655072823523518	+	.	gene_id "ENSRNOG00000067638"; transcript_id "ENSRNOG00000067638_tx_12"; exon_id "12_24907770_24907987_+"; exonnum "12"; txlen "10457";
12	ENSEMBL114_rn	exon	24907770	24907987	0.0108598793411748	+	.	gene_id "ENSRNOG00000067638"; transcript_id "ENSRNOG00000067638_tx_122"; exon_id "12_24907770_24907987_+"; exonnum "24"; txlen "14019";
12	ENSEMBL114_rn	exon	24907770	24907987	0.0108598793411748	+	.	gene_id "ENSRNOG00000067638"; transcript_id "ENSRNOG00000067638_tx_123"; exon_id "12_24907770_24907987_+"; exonnum "24"; txlen "13889";
12	ENSEMBL114_rn	exon	24907770	24907987	0.0108598793411748	+	.	gene_id "ENSRNOG00000067638"; transcript_id "ENSRNOG00000067638_tx_124"; exon_id "12_24907770_24907987_+"; exonnum "25"; txlen "14163";
12	ENSEMBL114_rn	exon	24907770	24907987	0.0655072823523518	+	.	gene_id "ENSRNOG00000067638"; transcript_id "ENSRNOG00000067638_tx_13"; exon_id "12_24907770_24907987_+"; exonnum "12"; txlen "10109";
12	ENSEMBL114_rn	exon	24907770	24907987	0.0098788603398976	+	.	gene_id "ENSRNOG00000067638"; transcript_id "ENSRNOG00000067638_tx_133"; exon_id "12_24907770_24907987_+"; exonnum "24"; txlen "13666";
12	ENSEMBL114_rn	exon	24907770	24907987	0.0098788603398976	+	.	gene_id "ENSRNOG00000067638"; transcript_id "ENSRNOG00000067638_tx_134"; exon_id "12_24907770_24907987_+"; exonnum "24"; txlen "13448";
12	ENSEMBL114_rn	exon	24907770	24907987	0.0098788603398976	+	.	gene_id "ENSRNOG00000067638"; transcript_id "ENSRNOG00000067638_tx_135"; exon_id "12_24907770_24907987_+"; exonnum "24"; txlen "13536";
12	ENSEMBL114_rn	exon	24907770	24907987	0.0098788603398976	+	.	gene_id "ENSRNOG00000067638"; transcript_id "ENSRNOG00000067638_tx_136"; exon_id "12_24907770_24907987_+"; exonnum "24"; txlen "13318";
12	ENSEMBL114_rn	exon	24907770	24907987	0.00882365196470455	+	.	gene_id "ENSRNOG00000067638"; transcript_id "ENSRNOG00000067638_tx_137"; exon_id "12_24907770_24907987_+"; exonnum "23"; txlen "13702";
12	ENSEMBL114_rn	exon	24907770	24907987	0.00882365196470455	+	.	gene_id "ENSRNOG00000067638"; transcript_id "ENSRNOG00000067638_tx_138"; exon_id "12_24907770_24907987_+"; exonnum "23"; txlen "13354";
12	ENSEMBL114_rn	exon	24907770	24907987	0.00882365196470455	+	.	gene_id "ENSRNOG00000067638"; transcript_id "ENSRNOG00000067638_tx_139"; exon_id "12_24907770_24907987_+"; exonnum "23"; txlen "13572";
12	ENSEMBL114_rn	exon	24907770	24907987	0.0655072823523518	+	.	gene_id "ENSRNOG00000067638"; transcript_id "ENSRNOG00000067638_tx_14"; exon_id "12_24907770_24907987_+"; exonnum "12"; txlen "10239";
12	ENSEMBL114_rn	exon	24907770	24907987	0.00882365196470455	+	.	gene_id "ENSRNOG00000067638"; transcript_id "ENSRNOG00000067638_tx_140"; exon_id "12_24907770_24907987_+"; exonnum "23"; txlen "13342";
12	ENSEMBL114_rn	exon	24907770	24907987	0.00882365196470455	+	.	gene_id "ENSRNOG00000067638"; transcript_id "ENSRNOG00000067638_tx_141"; exon_id "12_24907770_24907987_+"; exonnum "23"; txlen "13212";
12	ENSEMBL114_rn	exon	24907770	24907987	0.0655072823523518	+	.	gene_id "ENSRNOG00000067638"; transcript_id "ENSRNOG00000067638_tx_15"; exon_id "12_24907770_24907987_+"; exonnum "12"; txlen "10327";
12	ENSEMBL114_rn	exon	24907770	24907987	0.0655072823523518	+	.	gene_id "ENSRNOG00000067638"; transcript_id "ENSRNOG00000067638_tx_16"; exon_id "12_24907770_24907987_+"; exonnum "12"; txlen "9967";
12	ENSEMBL114_rn	exon	24907770	24907987	0.0655072823523518	+	.	gene_id "ENSRNOG00000067638"; transcript_id "ENSRNOG00000067638_tx_17"; exon_id "12_24907770_24907987_+"; exonnum "12"; txlen "10457";
12	ENSEMBL114_rn	exon	24907770	24907987	0.0655072823523518	+	.	gene_id "ENSRNOG00000067638"; transcript_id "ENSRNOG00000067638_tx_18"; exon_id "12_24907770_24907987_+"; exonnum "12"; txlen "10097";
12	ENSEMBL114_rn	exon	24907770	24907987	0.0655072823523518	+	.	gene_id "ENSRNOG00000067638"; transcript_id "ENSRNOG00000067638_tx_19"; exon_id "12_24907770_24907987_+"; exonnum "12"; txlen "10185";
12	ENSEMBL114_rn	exon	24907770	24907987	0.0655072823523518	+	.	gene_id "ENSRNOG00000067638"; transcript_id "ENSRNOG00000067638_tx_20"; exon_id "12_24907770_24907987_+"; exonnum "12"; txlen "10315";
12	ENSEMBL114_rn	exon	24907770	24907987	0.0590505939176381	+	.	gene_id "ENSRNOG00000067638"; transcript_id "ENSRNOG00000067638_tx_21"; exon_id "12_24907770_24907987_+"; exonnum "24"; txlen "13590";
12	ENSEMBL114_rn	exon	24907770	24907987	0.0590505939176381	+	.	gene_id "ENSRNOG00000067638"; transcript_id "ENSRNOG00000067638_tx_22"; exon_id "12_24907770_24907987_+"; exonnum "24"; txlen "13460";
12	ENSEMBL114_rn	exon	24907770	24907987	0.0573626281018647	+	.	gene_id "ENSRNOG00000067638"; transcript_id "ENSRNOG00000067638_tx_23"; exon_id "12_24907770_24907987_+"; exonnum "25"; txlen "13876";
12	ENSEMBL114_rn	exon	24907770	24907987	0.0573626281018647	+	.	gene_id "ENSRNOG00000067638"; transcript_id "ENSRNOG00000067638_tx_24"; exon_id "12_24907770_24907987_+"; exonnum "25"; txlen "13746";
12	ENSEMBL114_rn	exon	24907770	24907987	0.0543889144192043	+	.	gene_id "ENSRNOG00000067638"; transcript_id "ENSRNOG00000067638_tx_25"; exon_id "12_24907770_24907987_+"; exonnum "25"; txlen "13952";
12	ENSEMBL114_rn	exon	24907770	24907987	0.0543889144192043	+	.	gene_id "ENSRNOG00000067638"; transcript_id "ENSRNOG00000067638_tx_26"; exon_id "12_24907770_24907987_+"; exonnum "25"; txlen "13822";
12	ENSEMBL114_rn	exon	24907770	24907987	0.0542993967058742	+	.	gene_id "ENSRNOG00000067638"; transcript_id "ENSRNOG00000067638_tx_27"; exon_id "12_24907770_24907987_+"; exonnum "25"; txlen "13734";
12	ENSEMBL114_rn	exon	24907770	24907987	0.0542993967058742	+	.	gene_id "ENSRNOG00000067638"; transcript_id "ENSRNOG00000067638_tx_28"; exon_id "12_24907770_24907987_+"; exonnum "25"; txlen "13604";
12	ENSEMBL114_rn	exon	24907770	24907987	0.0506034078693032	+	.	gene_id "ENSRNOG00000067638"; transcript_id "ENSRNOG00000067638_tx_29"; exon_id "12_24907770_24907987_+"; exonnum "24"; txlen "13732";
12	ENSEMBL114_rn	exon	24907770	24907987	0.089970470481062	+	.	gene_id "ENSRNOG00000067638"; transcript_id "ENSRNOG00000067638_tx_3"; exon_id "12_24907770_24907987_+"; exonnum "24"; txlen "13950";
12	ENSEMBL114_rn	exon	24907770	24907987	0.0506034078693032	+	.	gene_id "ENSRNOG00000067638"; transcript_id "ENSRNOG00000067638_tx_30"; exon_id "12_24907770_24907987_+"; exonnum "24"; txlen "13602";
12	ENSEMBL114_rn	exon	24907770	24907987	0.049117777189551	+	.	gene_id "ENSRNOG00000067638"; transcript_id "ENSRNOG00000067638_tx_33"; exon_id "12_24907770_24907987_+"; exonnum "25"; txlen "13952";
12	ENSEMBL114_rn	exon	24907770	24907987	0.049117777189551	+	.	gene_id "ENSRNOG00000067638"; transcript_id "ENSRNOG00000067638_tx_34"; exon_id "12_24907770_24907987_+"; exonnum "25"; txlen "13822";
12	ENSEMBL114_rn	exon	24907770	24907987	0.0475119721176399	+	.	gene_id "ENSRNOG00000067638"; transcript_id "ENSRNOG00000067638_tx_35"; exon_id "12_24907770_24907987_+"; exonnum "24"; txlen "13732";
12	ENSEMBL114_rn	exon	24907770	24907987	0.0475119721176399	+	.	gene_id "ENSRNOG00000067638"; transcript_id "ENSRNOG00000067638_tx_36"; exon_id "12_24907770_24907987_+"; exonnum "24"; txlen "13602";
12	ENSEMBL114_rn	exon	24907770	24907987	0.0475119721176399	+	.	gene_id "ENSRNOG00000067638"; transcript_id "ENSRNOG00000067638_tx_37"; exon_id "12_24907770_24907987_+"; exonnum "25"; txlen "13876";
12	ENSEMBL114_rn	exon	24907770	24907987	0.0475119721176399	+	.	gene_id "ENSRNOG00000067638"; transcript_id "ENSRNOG00000067638_tx_38"; exon_id "12_24907770_24907987_+"; exonnum "25"; txlen "13746";
12	ENSEMBL114_rn	exon	24907770	24907987	0.089970470481062	+	.	gene_id "ENSRNOG00000067638"; transcript_id "ENSRNOG00000067638_tx_4"; exon_id "12_24907770_24907987_+"; exonnum "24"; txlen "13820";
12	ENSEMBL114_rn	exon	24907770	24907987	0.0407245475294056	+	.	gene_id "ENSRNOG00000067638"; transcript_id "ENSRNOG00000067638_tx_43"; exon_id "12_24907770_24907987_+"; exonnum "24"; txlen "13514";
12	ENSEMBL114_rn	exon	24907770	24907987	0.0407245475294056	+	.	gene_id "ENSRNOG00000067638"; transcript_id "ENSRNOG00000067638_tx_44"; exon_id "12_24907770_24907987_+"; exonnum "24"; txlen "13384";
12	ENSEMBL114_rn	exon	24907770	24907987	0.0407245475294056	+	.	gene_id "ENSRNOG00000067638"; transcript_id "ENSRNOG00000067638_tx_45"; exon_id "12_24907770_24907987_+"; exonnum "24"; txlen "13372";
12	ENSEMBL114_rn	exon	24907770	24907987	0.0407245475294056	+	.	gene_id "ENSRNOG00000067638"; transcript_id "ENSRNOG00000067638_tx_46"; exon_id "12_24907770_24907987_+"; exonnum "25"; txlen "13658";
12	ENSEMBL114_rn	exon	24907770	24907987	0.0407245475294056	+	.	gene_id "ENSRNOG00000067638"; transcript_id "ENSRNOG00000067638_tx_47"; exon_id "12_24907770_24907987_+"; exonnum "24"; txlen "13242";
12	ENSEMBL114_rn	exon	24907770	24907987	0.0407245475294056	+	.	gene_id "ENSRNOG00000067638"; transcript_id "ENSRNOG00000067638_tx_48"; exon_id "12_24907770_24907987_+"; exonnum "25"; txlen "13528";
12	ENSEMBL114_rn	exon	24907770	24907987	0.0407245475294056	+	.	gene_id "ENSRNOG00000067638"; transcript_id "ENSRNOG00000067638_tx_49"; exon_id "12_24907770_24907987_+"; exonnum "25"; txlen "13516";
12	ENSEMBL114_rn	exon	24907770	24907987	0.0828960976897883	+	.	gene_id "ENSRNOG00000067638"; transcript_id "ENSRNOG00000067638_tx_5"; exon_id "12_24907770_24907987_+"; exonnum "25"; txlen "14094";
12	ENSEMBL114_rn	exon	24907770	24907987	0.0407245475294056	+	.	gene_id "ENSRNOG00000067638"; transcript_id "ENSRNOG00000067638_tx_50"; exon_id "12_24907770_24907987_+"; exonnum "25"; txlen "13386";
12	ENSEMBL114_rn	exon	24907770	24907987	0.0828960976897883	+	.	gene_id "ENSRNOG00000067638"; transcript_id "ENSRNOG00000067638_tx_6"; exon_id "12_24907770_24907987_+"; exonnum "25"; txlen "13964";
12	ENSEMBL114_rn	exon	24907770	24907987	0.0356710737751878	+	.	gene_id "ENSRNOG00000067638"; transcript_id "ENSRNOG00000067638_tx_63"; exon_id "12_24907770_24907987_+"; exonnum "24"; txlen "13808";
12	ENSEMBL114_rn	exon	24907770	24907987	0.0356710737751878	+	.	gene_id "ENSRNOG00000067638"; transcript_id "ENSRNOG00000067638_tx_64"; exon_id "12_24907770_24907987_+"; exonnum "24"; txlen "13590";
12	ENSEMBL114_rn	exon	24907770	24907987	0.0356710737751878	+	.	gene_id "ENSRNOG00000067638"; transcript_id "ENSRNOG00000067638_tx_65"; exon_id "12_24907770_24907987_+"; exonnum "24"; txlen "13678";
12	ENSEMBL114_rn	exon	24907770	24907987	0.0356710737751878	+	.	gene_id "ENSRNOG00000067638"; transcript_id "ENSRNOG00000067638_tx_66"; exon_id "12_24907770_24907987_+"; exonnum "24"; txlen "13460";
12	ENSEMBL114_rn	exon	24907770	24907987	0.0655072823523518	+	.	gene_id "ENSRNOG00000067638"; transcript_id "ENSRNOG00000067638_tx_7"; exon_id "12_24907770_24907987_+"; exonnum "12"; txlen "10251";
12	ENSEMBL114_rn	exon	24907770	24907987	0.0309198765634238	+	.	gene_id "ENSRNOG00000067638"; transcript_id "ENSRNOG00000067638_tx_78"; exon_id "12_24907770_24907987_+"; exonnum "24"; txlen "13808";
12	ENSEMBL114_rn	exon	24907770	24907987	0.0309198765634238	+	.	gene_id "ENSRNOG00000067638"; transcript_id "ENSRNOG00000067638_tx_79"; exon_id "12_24907770_24907987_+"; exonnum "24"; txlen "13590";
12	ENSEMBL114_rn	exon	24907770	24907987	0.0655072823523518	+	.	gene_id "ENSRNOG00000067638"; transcript_id "ENSRNOG00000067638_tx_8"; exon_id "12_24907770_24907987_+"; exonnum "12"; txlen "10381";
12	ENSEMBL114_rn	exon	24907770	24907987	0.0309198765634238	+	.	gene_id "ENSRNOG00000067638"; transcript_id "ENSRNOG00000067638_tx_80"; exon_id "12_24907770_24907987_+"; exonnum "24"; txlen "13678";
12	ENSEMBL114_rn	exon	24907770	24907987	0.0309198765634238	+	.	gene_id "ENSRNOG00000067638"; transcript_id "ENSRNOG00000067638_tx_81"; exon_id "12_24907770_24907987_+"; exonnum "24"; txlen "13460";
12	ENSEMBL114_rn	exon	24907770	24907987	0.0280767609660248	+	.	gene_id "ENSRNOG00000067638"; transcript_id "ENSRNOG00000067638_tx_82"; exon_id "12_24907770_24907987_+"; exonnum "25"; txlen "13810";
12	ENSEMBL114_rn	exon	24907770	24907987	0.0280767609660248	+	.	gene_id "ENSRNOG00000067638"; transcript_id "ENSRNOG00000067638_tx_83"; exon_id "12_24907770_24907987_+"; exonnum "25"; txlen "13680";
12	ENSEMBL114_rn	exon	24907770	24907987	0.0257922134352902	+	.	gene_id "ENSRNOG00000067638"; transcript_id "ENSRNOG00000067638_tx_86"; exon_id "12_24907770_24907987_+"; exonnum "24"; txlen "13590";
12	ENSEMBL114_rn	exon	24907770	24907987	0.0257922134352902	+	.	gene_id "ENSRNOG00000067638"; transcript_id "ENSRNOG00000067638_tx_87"; exon_id "12_24907770_24907987_+"; exonnum "24"; txlen "13460";
12	ENSEMBL114_rn	exon	24907770	24907987	0.0257922134352902	+	.	gene_id "ENSRNOG00000067638"; transcript_id "ENSRNOG00000067638_tx_88"; exon_id "12_24907770_24907987_+"; exonnum "24"; txlen "13448";
12	ENSEMBL114_rn	exon	24907770	24907987	0.0257922134352902	+	.	gene_id "ENSRNOG00000067638"; transcript_id "ENSRNOG00000067638_tx_89"; exon_id "12_24907770_24907987_+"; exonnum "24"; txlen "13318";
12	ENSEMBL114_rn	exon	24907770	24907987	0.0655072823523518	+	.	gene_id "ENSRNOG00000067638"; transcript_id "ENSRNOG00000067638_tx_9"; exon_id "12_24907770_24907987_+"; exonnum "12"; txlen "10109";
12	ENSEMBL114_rn	exon	24907770	24907987	0.0257922134352902	+	.	gene_id "ENSRNOG00000067638"; transcript_id "ENSRNOG00000067638_tx_90"; exon_id "12_24907770_24907987_+"; exonnum "25"; txlen "13592";
12	ENSEMBL114_rn	exon	24907770	24907987	0.0257922134352902	+	.	gene_id "ENSRNOG00000067638"; transcript_id "ENSRNOG00000067638_tx_91"; exon_id "12_24907770_24907987_+"; exonnum "25"; txlen "13462";
12	ensembl	exon	24908639	24908765	0	+	.	gene_id "ENSRNOG00000067638"; gene_version "2"; transcript_id "ENSRNOT00000115261"; transcript_version "2"; exon_number "39"; gene_name "Zan"; gene_source "ensembl"; gene_biotype "protein_coding"; transcript_name "Zan-202"; transcript_source "ensembl"; transcript_biotype "protein_coding"; exon_id "ENSRNOE00000764917"; exon_version "1"; tag "Ensembl_canonical";
12	ensembl	CDS	24908639	24908765	0	+	0	gene_id "ENSRNOG00000067638"; gene_version "2"; transcript_id "ENSRNOT00000115261"; transcript_version "2"; exon_number "39"; gene_name "Zan"; gene_source "ensembl"; gene_biotype "protein_coding"; transcript_name "Zan-202"; transcript_source "ensembl"; transcript_biotype "protein_coding"; protein_id "ENSRNOP00000078864"; protein_version "2"; tag "Ensembl_canonical";
12	ensembl	exon	24908639	24908765	0	+	.	gene_id "ENSRNOG00000067638"; gene_version "2"; transcript_id "ENSRNOT00000098130"; transcript_version "2"; exon_number "38"; gene_name "Zan"; gene_source "ensembl"; gene_biotype "protein_coding"; transcript_name "Zan-201"; transcript_source "ensembl"; transcript_biotype "protein_coding"; exon_id "ENSRNOE00000764917"; exon_version "1";
12	ensembl	CDS	24908639	24908765	0	+	0	gene_id "ENSRNOG00000067638"; gene_version "2"; transcript_id "ENSRNOT00000098130"; transcript_version "2"; exon_number "38"; gene_name "Zan"; gene_source "ensembl"; gene_biotype "protein_coding"; transcript_name "Zan-201"; transcript_source "ensembl"; transcript_biotype "protein_coding"; protein_id "ENSRNOP00000094851"; protein_version "2";
12	ENSEMBL114_rn	exon	24908639	24908765	0.0655072823523518	+	.	gene_id "ENSRNOG00000067638"; transcript_id "ENSRNOG00000067638_tx_10"; exon_id "12_24908639_24908765_+"; exonnum "13"; txlen "10239";
12	ENSEMBL114_rn	exon	24908639	24908765	0.0166380805724591	+	.	gene_id "ENSRNOG00000067638"; transcript_id "ENSRNOG00000067638_tx_100"; exon_id "12_24908639_24908765_+"; exonnum "26"; txlen "13734";
12	ENSEMBL114_rn	exon	24908639	24908765	0.0166380805724591	+	.	gene_id "ENSRNOG00000067638"; transcript_id "ENSRNOG00000067638_tx_101"; exon_id "12_24908639_24908765_+"; exonnum "26"; txlen "13734";
12	ENSEMBL114_rn	exon	24908639	24908765	0.0166380805724591	+	.	gene_id "ENSRNOG00000067638"; transcript_id "ENSRNOG00000067638_tx_102"; exon_id "12_24908639_24908765_+"; exonnum "26"; txlen "13604";
12	ENSEMBL114_rn	exon	24908639	24908765	0.0166380805724591	+	.	gene_id "ENSRNOG00000067638"; transcript_id "ENSRNOG00000067638_tx_103"; exon_id "12_24908639_24908765_+"; exonnum "26"; txlen "13604";
12	ENSEMBL114_rn	exon	24908639	24908765	0.0166380805724591	+	.	gene_id "ENSRNOG00000067638"; transcript_id "ENSRNOG00000067638_tx_104"; exon_id "12_24908639_24908765_+"; exonnum "26"; txlen "13592";
12	ENSEMBL114_rn	exon	24908639	24908765	0.0166380805724591	+	.	gene_id "ENSRNOG00000067638"; transcript_id "ENSRNOG00000067638_tx_105"; exon_id "12_24908639_24908765_+"; exonnum "26"; txlen "13462";
12	ENSEMBL114_rn	exon	24908639	24908765	0.0655072823523518	+	.	gene_id "ENSRNOG00000067638"; transcript_id "ENSRNOG00000067638_tx_11"; exon_id "12_24908639_24908765_+"; exonnum "13"; txlen "10327";
12	ENSEMBL114_rn	exon	24908639	24908765	0.0655072823523518	+	.	gene_id "ENSRNOG00000067638"; transcript_id "ENSRNOG00000067638_tx_12"; exon_id "12_24908639_24908765_+"; exonnum "13"; txlen "10457";
12	ENSEMBL114_rn	exon	24908639	24908765	0.0108598793411748	+	.	gene_id "ENSRNOG00000067638"; transcript_id "ENSRNOG00000067638_tx_122"; exon_id "12_24908639_24908765_+"; exonnum "25"; txlen "14019";
12	ENSEMBL114_rn	exon	24908639	24908765	0.0108598793411748	+	.	gene_id "ENSRNOG00000067638"; transcript_id "ENSRNOG00000067638_tx_123"; exon_id "12_24908639_24908765_+"; exonnum "25"; txlen "13889";
12	ENSEMBL114_rn	exon	24908639	24908765	0.0108598793411748	+	.	gene_id "ENSRNOG00000067638"; transcript_id "ENSRNOG00000067638_tx_124"; exon_id "12_24908639_24908765_+"; exonnum "26"; txlen "14163";
12	ENSEMBL114_rn	exon	24908639	24908765	0.0655072823523518	+	.	gene_id "ENSRNOG00000067638"; transcript_id "ENSRNOG00000067638_tx_13"; exon_id "12_24908639_24908765_+"; exonnum "13"; txlen "10109";
12	ENSEMBL114_rn	exon	24908639	24908765	0.0098788603398976	+	.	gene_id "ENSRNOG00000067638"; transcript_id "ENSRNOG00000067638_tx_133"; exon_id "12_24908639_24908765_+"; exonnum "25"; txlen "13666";
12	ENSEMBL114_rn	exon	24908639	24908765	0.0098788603398976	+	.	gene_id "ENSRNOG00000067638"; transcript_id "ENSRNOG00000067638_tx_134"; exon_id "12_24908639_24908765_+"; exonnum "25"; txlen "13448";
12	ENSEMBL114_rn	exon	24908639	24908765	0.0098788603398976	+	.	gene_id "ENSRNOG00000067638"; transcript_id "ENSRNOG00000067638_tx_135"; exon_id "12_24908639_24908765_+"; exonnum "25"; txlen "13536";
12	ENSEMBL114_rn	exon	24908639	24908765	0.0098788603398976	+	.	gene_id "ENSRNOG00000067638"; transcript_id "ENSRNOG00000067638_tx_136"; exon_id "12_24908639_24908765_+"; exonnum "25"; txlen "13318";
12	ENSEMBL114_rn	exon	24908639	24908765	0.00882365196470455	+	.	gene_id "ENSRNOG00000067638"; transcript_id "ENSRNOG00000067638_tx_137"; exon_id "12_24908639_24908765_+"; exonnum "24"; txlen "13702";
12	ENSEMBL114_rn	exon	24908639	24908765	0.00882365196470455	+	.	gene_id "ENSRNOG00000067638"; transcript_id "ENSRNOG00000067638_tx_138"; exon_id "12_24908639_24908765_+"; exonnum "24"; txlen "13354";
12	ENSEMBL114_rn	exon	24908639	24908765	0.00882365196470455	+	.	gene_id "ENSRNOG00000067638"; transcript_id "ENSRNOG00000067638_tx_139"; exon_id "12_24908639_24908765_+"; exonnum "24"; txlen "13572";
12	ENSEMBL114_rn	exon	24908639	24908765	0.0655072823523518	+	.	gene_id "ENSRNOG00000067638"; transcript_id "ENSRNOG00000067638_tx_14"; exon_id "12_24908639_24908765_+"; exonnum "13"; txlen "10239";
12	ENSEMBL114_rn	exon	24908639	24908765	0.00882365196470455	+	.	gene_id "ENSRNOG00000067638"; transcript_id "ENSRNOG00000067638_tx_140"; exon_id "12_24908639_24908765_+"; exonnum "24"; txlen "13342";
12	ENSEMBL114_rn	exon	24908639	24908765	0.00882365196470455	+	.	gene_id "ENSRNOG00000067638"; transcript_id "ENSRNOG00000067638_tx_141"; exon_id "12_24908639_24908765_+"; exonnum "24"; txlen "13212";
12	ENSEMBL114_rn	exon	24908639	24908765	0.0655072823523518	+	.	gene_id "ENSRNOG00000067638"; transcript_id "ENSRNOG00000067638_tx_15"; exon_id "12_24908639_24908765_+"; exonnum "13"; txlen "10327";
12	ENSEMBL114_rn	exon	24908639	24908765	0.0655072823523518	+	.	gene_id "ENSRNOG00000067638"; transcript_id "ENSRNOG00000067638_tx_16"; exon_id "12_24908639_24908765_+"; exonnum "13"; txlen "9967";
12	ENSEMBL114_rn	exon	24908639	24908765	0.0655072823523518	+	.	gene_id "ENSRNOG00000067638"; transcript_id "ENSRNOG00000067638_tx_17"; exon_id "12_24908639_24908765_+"; exonnum "13"; txlen "10457";
12	ENSEMBL114_rn	exon	24908639	24908765	0.0655072823523518	+	.	gene_id "ENSRNOG00000067638"; transcript_id "ENSRNOG00000067638_tx_18"; exon_id "12_24908639_24908765_+"; exonnum "13"; txlen "10097";
12	ENSEMBL114_rn	exon	24908639	24908765	0.0655072823523518	+	.	gene_id "ENSRNOG00000067638"; transcript_id "ENSRNOG00000067638_tx_19"; exon_id "12_24908639_24908765_+"; exonnum "13"; txlen "10185";
12	ENSEMBL114_rn	exon	24908639	24908765	0.0655072823523518	+	.	gene_id "ENSRNOG00000067638"; transcript_id "ENSRNOG00000067638_tx_20"; exon_id "12_24908639_24908765_+"; exonnum "13"; txlen "10315";
12	ENSEMBL114_rn	exon	24908639	24908765	0.0590505939176381	+	.	gene_id "ENSRNOG00000067638"; transcript_id "ENSRNOG00000067638_tx_21"; exon_id "12_24908639_24908765_+"; exonnum "25"; txlen "13590";
12	ENSEMBL114_rn	exon	24908639	24908765	0.0590505939176381	+	.	gene_id "ENSRNOG00000067638"; transcript_id "ENSRNOG00000067638_tx_22"; exon_id "12_24908639_24908765_+"; exonnum "25"; txlen "13460";
12	ENSEMBL114_rn	exon	24908639	24908765	0.0573626281018647	+	.	gene_id "ENSRNOG00000067638"; transcript_id "ENSRNOG00000067638_tx_23"; exon_id "12_24908639_24908765_+"; exonnum "26"; txlen "13876";
12	ENSEMBL114_rn	exon	24908639	24908765	0.0573626281018647	+	.	gene_id "ENSRNOG00000067638"; transcript_id "ENSRNOG00000067638_tx_24"; exon_id "12_24908639_24908765_+"; exonnum "26"; txlen "13746";
12	ENSEMBL114_rn	exon	24908639	24908765	0.0543889144192043	+	.	gene_id "ENSRNOG00000067638"; transcript_id "ENSRNOG00000067638_tx_25"; exon_id "12_24908639_24908765_+"; exonnum "26"; txlen "13952";
12	ENSEMBL114_rn	exon	24908639	24908765	0.0543889144192043	+	.	gene_id "ENSRNOG00000067638"; transcript_id "ENSRNOG00000067638_tx_26"; exon_id "12_24908639_24908765_+"; exonnum "26"; txlen "13822";
12	ENSEMBL114_rn	exon	24908639	24908765	0.0542993967058742	+	.	gene_id "ENSRNOG00000067638"; transcript_id "ENSRNOG00000067638_tx_27"; exon_id "12_24908639_24908765_+"; exonnum "26"; txlen "13734";
12	ENSEMBL114_rn	exon	24908639	24908765	0.0542993967058742	+	.	gene_id "ENSRNOG00000067638"; transcript_id "ENSRNOG00000067638_tx_28"; exon_id "12_24908639_24908765_+"; exonnum "26"; txlen "13604";
12	ENSEMBL114_rn	exon	24908639	24908765	0.0506034078693032	+	.	gene_id "ENSRNOG00000067638"; transcript_id "ENSRNOG00000067638_tx_29"; exon_id "12_24908639_24908765_+"; exonnum "25"; txlen "13732";
12	ENSEMBL114_rn	exon	24908639	24908765	0.089970470481062	+	.	gene_id "ENSRNOG00000067638"; transcript_id "ENSRNOG00000067638_tx_3"; exon_id "12_24908639_24908765_+"; exonnum "25"; txlen "13950";
12	ENSEMBL114_rn	exon	24908639	24908765	0.0506034078693032	+	.	gene_id "ENSRNOG00000067638"; transcript_id "ENSRNOG00000067638_tx_30"; exon_id "12_24908639_24908765_+"; exonnum "25"; txlen "13602";
12	ENSEMBL114_rn	exon	24908639	24908765	0.049117777189551	+	.	gene_id "ENSRNOG00000067638"; transcript_id "ENSRNOG00000067638_tx_33"; exon_id "12_24908639_24908765_+"; exonnum "26"; txlen "13952";
12	ENSEMBL114_rn	exon	24908639	24908765	0.049117777189551	+	.	gene_id "ENSRNOG00000067638"; transcript_id "ENSRNOG00000067638_tx_34"; exon_id "12_24908639_24908765_+"; exonnum "26"; txlen "13822";
12	ENSEMBL114_rn	exon	24908639	24908765	0.0475119721176399	+	.	gene_id "ENSRNOG00000067638"; transcript_id "ENSRNOG00000067638_tx_35"; exon_id "12_24908639_24908765_+"; exonnum "25"; txlen "13732";
12	ENSEMBL114_rn	exon	24908639	24908765	0.0475119721176399	+	.	gene_id "ENSRNOG00000067638"; transcript_id "ENSRNOG00000067638_tx_36"; exon_id "12_24908639_24908765_+"; exonnum "25"; txlen "13602";
12	ENSEMBL114_rn	exon	24908639	24908765	0.0475119721176399	+	.	gene_id "ENSRNOG00000067638"; transcript_id "ENSRNOG00000067638_tx_37"; exon_id "12_24908639_24908765_+"; exonnum "26"; txlen "13876";
12	ENSEMBL114_rn	exon	24908639	24908765	0.0475119721176399	+	.	gene_id "ENSRNOG00000067638"; transcript_id "ENSRNOG00000067638_tx_38"; exon_id "12_24908639_24908765_+"; exonnum "26"; txlen "13746";
12	ENSEMBL114_rn	exon	24908639	24908765	0.089970470481062	+	.	gene_id "ENSRNOG00000067638"; transcript_id "ENSRNOG00000067638_tx_4"; exon_id "12_24908639_24908765_+"; exonnum "25"; txlen "13820";
12	ENSEMBL114_rn	exon	24908639	24908765	0.0407245475294056	+	.	gene_id "ENSRNOG00000067638"; transcript_id "ENSRNOG00000067638_tx_43"; exon_id "12_24908639_24908765_+"; exonnum "25"; txlen "13514";
12	ENSEMBL114_rn	exon	24908639	24908765	0.0407245475294056	+	.	gene_id "ENSRNOG00000067638"; transcript_id "ENSRNOG00000067638_tx_44"; exon_id "12_24908639_24908765_+"; exonnum "25"; txlen "13384";
12	ENSEMBL114_rn	exon	24908639	24908765	0.0407245475294056	+	.	gene_id "ENSRNOG00000067638"; transcript_id "ENSRNOG00000067638_tx_45"; exon_id "12_24908639_24908765_+"; exonnum "25"; txlen "13372";
12	ENSEMBL114_rn	exon	24908639	24908765	0.0407245475294056	+	.	gene_id "ENSRNOG00000067638"; transcript_id "ENSRNOG00000067638_tx_46"; exon_id "12_24908639_24908765_+"; exonnum "26"; txlen "13658";
12	ENSEMBL114_rn	exon	24908639	24908765	0.0407245475294056	+	.	gene_id "ENSRNOG00000067638"; transcript_id "ENSRNOG00000067638_tx_47"; exon_id "12_24908639_24908765_+"; exonnum "25"; txlen "13242";
12	ENSEMBL114_rn	exon	24908639	24908765	0.0407245475294056	+	.	gene_id "ENSRNOG00000067638"; transcript_id "ENSRNOG00000067638_tx_48"; exon_id "12_24908639_24908765_+"; exonnum "26"; txlen "13528";
12	ENSEMBL114_rn	exon	24908639	24908765	0.0407245475294056	+	.	gene_id "ENSRNOG00000067638"; transcript_id "ENSRNOG00000067638_tx_49"; exon_id "12_24908639_24908765_+"; exonnum "26"; txlen "13516";
12	ENSEMBL114_rn	exon	24908639	24908765	0.0828960976897883	+	.	gene_id "ENSRNOG00000067638"; transcript_id "ENSRNOG00000067638_tx_5"; exon_id "12_24908639_24908765_+"; exonnum "26"; txlen "14094";
12	ENSEMBL114_rn	exon	24908639	24908765	0.0407245475294056	+	.	gene_id "ENSRNOG00000067638"; transcript_id "ENSRNOG00000067638_tx_50"; exon_id "12_24908639_24908765_+"; exonnum "26"; txlen "13386";
12	ENSEMBL114_rn	exon	24908639	24908765	0.0828960976897883	+	.	gene_id "ENSRNOG00000067638"; transcript_id "ENSRNOG00000067638_tx_6"; exon_id "12_24908639_24908765_+"; exonnum "26"; txlen "13964";
12	ENSEMBL114_rn	exon	24908639	24908765	0.0356710737751878	+	.	gene_id "ENSRNOG00000067638"; transcript_id "ENSRNOG00000067638_tx_63"; exon_id "12_24908639_24908765_+"; exonnum "25"; txlen "13808";
12	ENSEMBL114_rn	exon	24908639	24908765	0.0356710737751878	+	.	gene_id "ENSRNOG00000067638"; transcript_id "ENSRNOG00000067638_tx_64"; exon_id "12_24908639_24908765_+"; exonnum "25"; txlen "13590";
12	ENSEMBL114_rn	exon	24908639	24908765	0.0356710737751878	+	.	gene_id "ENSRNOG00000067638"; transcript_id "ENSRNOG00000067638_tx_65"; exon_id "12_24908639_24908765_+"; exonnum "25"; txlen "13678";
12	ENSEMBL114_rn	exon	24908639	24908765	0.0356710737751878	+	.	gene_id "ENSRNOG00000067638"; transcript_id "ENSRNOG00000067638_tx_66"; exon_id "12_24908639_24908765_+"; exonnum "25"; txlen "13460";
12	ENSEMBL114_rn	exon	24908639	24908765	0.0655072823523518	+	.	gene_id "ENSRNOG00000067638"; transcript_id "ENSRNOG00000067638_tx_7"; exon_id "12_24908639_24908765_+"; exonnum "13"; txlen "10251";
12	ENSEMBL114_rn	exon	24908639	24908765	0.0309198765634238	+	.	gene_id "ENSRNOG00000067638"; transcript_id "ENSRNOG00000067638_tx_78"; exon_id "12_24908639_24908765_+"; exonnum "25"; txlen "13808";
12	ENSEMBL114_rn	exon	24908639	24908765	0.0309198765634238	+	.	gene_id "ENSRNOG00000067638"; transcript_id "ENSRNOG00000067638_tx_79"; exon_id "12_24908639_24908765_+"; exonnum "25"; txlen "13590";
12	ENSEMBL114_rn	exon	24908639	24908765	0.0655072823523518	+	.	gene_id "ENSRNOG00000067638"; transcript_id "ENSRNOG00000067638_tx_8"; exon_id "12_24908639_24908765_+"; exonnum "13"; txlen "10381";
12	ENSEMBL114_rn	exon	24908639	24908765	0.0309198765634238	+	.	gene_id "ENSRNOG00000067638"; transcript_id "ENSRNOG00000067638_tx_80"; exon_id "12_24908639_24908765_+"; exonnum "25"; txlen "13678";
12	ENSEMBL114_rn	exon	24908639	24908765	0.0309198765634238	+	.	gene_id "ENSRNOG00000067638"; transcript_id "ENSRNOG00000067638_tx_81"; exon_id "12_24908639_24908765_+"; exonnum "25"; txlen "13460";
12	ENSEMBL114_rn	exon	24908639	24908765	0.0280767609660248	+	.	gene_id "ENSRNOG00000067638"; transcript_id "ENSRNOG00000067638_tx_82"; exon_id "12_24908639_24908765_+"; exonnum "26"; txlen "13810";
12	ENSEMBL114_rn	exon	24908639	24908765	0.0280767609660248	+	.	gene_id "ENSRNOG00000067638"; transcript_id "ENSRNOG00000067638_tx_83"; exon_id "12_24908639_24908765_+"; exonnum "26"; txlen "13680";
12	ENSEMBL114_rn	exon	24908639	24908765	0.0257922134352902	+	.	gene_id "ENSRNOG00000067638"; transcript_id "ENSRNOG00000067638_tx_86"; exon_id "12_24908639_24908765_+"; exonnum "25"; txlen "13590";
12	ENSEMBL114_rn	exon	24908639	24908765	0.0257922134352902	+	.	gene_id "ENSRNOG00000067638"; transcript_id "ENSRNOG00000067638_tx_87"; exon_id "12_24908639_24908765_+"; exonnum "25"; txlen "13460";
12	ENSEMBL114_rn	exon	24908639	24908765	0.0257922134352902	+	.	gene_id "ENSRNOG00000067638"; transcript_id "ENSRNOG00000067638_tx_88"; exon_id "12_24908639_24908765_+"; exonnum "25"; txlen "13448";
12	ENSEMBL114_rn	exon	24908639	24908765	0.0257922134352902	+	.	gene_id "ENSRNOG00000067638"; transcript_id "ENSRNOG00000067638_tx_89"; exon_id "12_24908639_24908765_+"; exonnum "25"; txlen "13318";
12	ENSEMBL114_rn	exon	24908639	24908765	0.0655072823523518	+	.	gene_id "ENSRNOG00000067638"; transcript_id "ENSRNOG00000067638_tx_9"; exon_id "12_24908639_24908765_+"; exonnum "13"; txlen "10109";
12	ENSEMBL114_rn	exon	24908639	24908765	0.0257922134352902	+	.	gene_id "ENSRNOG00000067638"; transcript_id "ENSRNOG00000067638_tx_90"; exon_id "12_24908639_24908765_+"; exonnum "26"; txlen "13592";
12	ENSEMBL114_rn	exon	24908639	24908765	0.0257922134352902	+	.	gene_id "ENSRNOG00000067638"; transcript_id "ENSRNOG00000067638_tx_91"; exon_id "12_24908639_24908765_+"; exonnum "26"; txlen "13462";
12	ensembl	exon	24909133	24909350	0	+	.	gene_id "ENSRNOG00000067638"; gene_version "2"; transcript_id "ENSRNOT00000115261"; transcript_version "2"; exon_number "40"; gene_name "Zan"; gene_source "ensembl"; gene_biotype "protein_coding"; transcript_name "Zan-202"; transcript_source "ensembl"; transcript_biotype "protein_coding"; exon_id "ENSRNOE00000753596"; exon_version "1"; tag "Ensembl_canonical";
12	ensembl	CDS	24909133	24909350	0	+	2	gene_id "ENSRNOG00000067638"; gene_version "2"; transcript_id "ENSRNOT00000115261"; transcript_version "2"; exon_number "40"; gene_name "Zan"; gene_source "ensembl"; gene_biotype "protein_coding"; transcript_name "Zan-202"; transcript_source "ensembl"; transcript_biotype "protein_coding"; protein_id "ENSRNOP00000078864"; protein_version "2"; tag "Ensembl_canonical";
12	ensembl	exon	24909133	24909350	0	+	.	gene_id "ENSRNOG00000067638"; gene_version "2"; transcript_id "ENSRNOT00000098130"; transcript_version "2"; exon_number "39"; gene_name "Zan"; gene_source "ensembl"; gene_biotype "protein_coding"; transcript_name "Zan-201"; transcript_source "ensembl"; transcript_biotype "protein_coding"; exon_id "ENSRNOE00000753596"; exon_version "1";
12	ensembl	CDS	24909133	24909350	0	+	2	gene_id "ENSRNOG00000067638"; gene_version "2"; transcript_id "ENSRNOT00000098130"; transcript_version "2"; exon_number "39"; gene_name "Zan"; gene_source "ensembl"; gene_biotype "protein_coding"; transcript_name "Zan-201"; transcript_source "ensembl"; transcript_biotype "protein_coding"; protein_id "ENSRNOP00000094851"; protein_version "2";
12	ENSEMBL114_rn	exon	24909133	24909350	0.0655072823523518	+	.	gene_id "ENSRNOG00000067638"; transcript_id "ENSRNOG00000067638_tx_10"; exon_id "12_24909133_24909350_+"; exonnum "14"; txlen "10239";
12	ENSEMBL114_rn	exon	24909133	24909350	0.0166380805724591	+	.	gene_id "ENSRNOG00000067638"; transcript_id "ENSRNOG00000067638_tx_100"; exon_id "12_24909133_24909350_+"; exonnum "27"; txlen "13734";
12	ENSEMBL114_rn	exon	24909133	24909350	0.0166380805724591	+	.	gene_id "ENSRNOG00000067638"; transcript_id "ENSRNOG00000067638_tx_101"; exon_id "12_24909133_24909350_+"; exonnum "27"; txlen "13734";
12	ENSEMBL114_rn	exon	24909133	24909350	0.0166380805724591	+	.	gene_id "ENSRNOG00000067638"; transcript_id "ENSRNOG00000067638_tx_102"; exon_id "12_24909133_24909350_+"; exonnum "27"; txlen "13604";
12	ENSEMBL114_rn	exon	24909133	24909350	0.0166380805724591	+	.	gene_id "ENSRNOG00000067638"; transcript_id "ENSRNOG00000067638_tx_103"; exon_id "12_24909133_24909350_+"; exonnum "27"; txlen "13604";
12	ENSEMBL114_rn	exon	24909133	24909350	0.0166380805724591	+	.	gene_id "ENSRNOG00000067638"; transcript_id "ENSRNOG00000067638_tx_104"; exon_id "12_24909133_24909350_+"; exonnum "27"; txlen "13592";
12	ENSEMBL114_rn	exon	24909133	24909350	0.0166380805724591	+	.	gene_id "ENSRNOG00000067638"; transcript_id "ENSRNOG00000067638_tx_105"; exon_id "12_24909133_24909350_+"; exonnum "27"; txlen "13462";
12	ENSEMBL114_rn	exon	24909133	24909350	0.0655072823523518	+	.	gene_id "ENSRNOG00000067638"; transcript_id "ENSRNOG00000067638_tx_11"; exon_id "12_24909133_24909350_+"; exonnum "14"; txlen "10327";
12	ENSEMBL114_rn	exon	24909133	24909350	0.0655072823523518	+	.	gene_id "ENSRNOG00000067638"; transcript_id "ENSRNOG00000067638_tx_12"; exon_id "12_24909133_24909350_+"; exonnum "14"; txlen "10457";
12	ENSEMBL114_rn	exon	24909133	24909350	0.0108598793411748	+	.	gene_id "ENSRNOG00000067638"; transcript_id "ENSRNOG00000067638_tx_122"; exon_id "12_24909133_24909350_+"; exonnum "26"; txlen "14019";
12	ENSEMBL114_rn	exon	24909133	24909350	0.0108598793411748	+	.	gene_id "ENSRNOG00000067638"; transcript_id "ENSRNOG00000067638_tx_123"; exon_id "12_24909133_24909350_+"; exonnum "26"; txlen "13889";
12	ENSEMBL114_rn	exon	24909133	24909350	0.0108598793411748	+	.	gene_id "ENSRNOG00000067638"; transcript_id "ENSRNOG00000067638_tx_124"; exon_id "12_24909133_24909350_+"; exonnum "27"; txlen "14163";
12	ENSEMBL114_rn	exon	24909133	24909350	0.0655072823523518	+	.	gene_id "ENSRNOG00000067638"; transcript_id "ENSRNOG00000067638_tx_13"; exon_id "12_24909133_24909350_+"; exonnum "14"; txlen "10109";
12	ENSEMBL114_rn	exon	24909133	24909350	0.0098788603398976	+	.	gene_id "ENSRNOG00000067638"; transcript_id "ENSRNOG00000067638_tx_133"; exon_id "12_24909133_24909350_+"; exonnum "26"; txlen "13666";
12	ENSEMBL114_rn	exon	24909133	24909350	0.0098788603398976	+	.	gene_id "ENSRNOG00000067638"; transcript_id "ENSRNOG00000067638_tx_134"; exon_id "12_24909133_24909350_+"; exonnum "26"; txlen "13448";
12	ENSEMBL114_rn	exon	24909133	24909350	0.0098788603398976	+	.	gene_id "ENSRNOG00000067638"; transcript_id "ENSRNOG00000067638_tx_135"; exon_id "12_24909133_24909350_+"; exonnum "26"; txlen "13536";
12	ENSEMBL114_rn	exon	24909133	24909350	0.0098788603398976	+	.	gene_id "ENSRNOG00000067638"; transcript_id "ENSRNOG00000067638_tx_136"; exon_id "12_24909133_24909350_+"; exonnum "26"; txlen "13318";
12	ENSEMBL114_rn	exon	24909133	24909350	0.00882365196470455	+	.	gene_id "ENSRNOG00000067638"; transcript_id "ENSRNOG00000067638_tx_137"; exon_id "12_24909133_24909350_+"; exonnum "25"; txlen "13702";
12	ENSEMBL114_rn	exon	24909133	24909350	0.00882365196470455	+	.	gene_id "ENSRNOG00000067638"; transcript_id "ENSRNOG00000067638_tx_138"; exon_id "12_24909133_24909350_+"; exonnum "25"; txlen "13354";
12	ENSEMBL114_rn	exon	24909133	24909350	0.00882365196470455	+	.	gene_id "ENSRNOG00000067638"; transcript_id "ENSRNOG00000067638_tx_139"; exon_id "12_24909133_24909350_+"; exonnum "25"; txlen "13572";
12	ENSEMBL114_rn	exon	24909133	24909350	0.0655072823523518	+	.	gene_id "ENSRNOG00000067638"; transcript_id "ENSRNOG00000067638_tx_14"; exon_id "12_24909133_24909350_+"; exonnum "14"; txlen "10239";
12	ENSEMBL114_rn	exon	24909133	24909350	0.00882365196470455	+	.	gene_id "ENSRNOG00000067638"; transcript_id "ENSRNOG00000067638_tx_140"; exon_id "12_24909133_24909350_+"; exonnum "25"; txlen "13342";
12	ENSEMBL114_rn	exon	24909133	24909350	0.00882365196470455	+	.	gene_id "ENSRNOG00000067638"; transcript_id "ENSRNOG00000067638_tx_141"; exon_id "12_24909133_24909350_+"; exonnum "25"; txlen "13212";
12	ENSEMBL114_rn	exon	24909133	24909350	0.0655072823523518	+	.	gene_id "ENSRNOG00000067638"; transcript_id "ENSRNOG00000067638_tx_15"; exon_id "12_24909133_24909350_+"; exonnum "14"; txlen "10327";
12	ENSEMBL114_rn	exon	24909133	24909350	0.0655072823523518	+	.	gene_id "ENSRNOG00000067638"; transcript_id "ENSRNOG00000067638_tx_16"; exon_id "12_24909133_24909350_+"; exonnum "14"; txlen "9967";
12	ENSEMBL114_rn	exon	24909133	24909350	0.0655072823523518	+	.	gene_id "ENSRNOG00000067638"; transcript_id "ENSRNOG00000067638_tx_17"; exon_id "12_24909133_24909350_+"; exonnum "14"; txlen "10457";
12	ENSEMBL114_rn	exon	24909133	24909350	0.0655072823523518	+	.	gene_id "ENSRNOG00000067638"; transcript_id "ENSRNOG00000067638_tx_18"; exon_id "12_24909133_24909350_+"; exonnum "14"; txlen "10097";
12	ENSEMBL114_rn	exon	24909133	24909350	0.0655072823523518	+	.	gene_id "ENSRNOG00000067638"; transcript_id "ENSRNOG00000067638_tx_19"; exon_id "12_24909133_24909350_+"; exonnum "14"; txlen "10185";
12	ENSEMBL114_rn	exon	24909133	24909350	0.0655072823523518	+	.	gene_id "ENSRNOG00000067638"; transcript_id "ENSRNOG00000067638_tx_20"; exon_id "12_24909133_24909350_+"; exonnum "14"; txlen "10315";
12	ENSEMBL114_rn	exon	24909133	24909350	0.0590505939176381	+	.	gene_id "ENSRNOG00000067638"; transcript_id "ENSRNOG00000067638_tx_21"; exon_id "12_24909133_24909350_+"; exonnum "26"; txlen "13590";
12	ENSEMBL114_rn	exon	24909133	24909350	0.0590505939176381	+	.	gene_id "ENSRNOG00000067638"; transcript_id "ENSRNOG00000067638_tx_22"; exon_id "12_24909133_24909350_+"; exonnum "26"; txlen "13460";
12	ENSEMBL114_rn	exon	24909133	24909350	0.0573626281018647	+	.	gene_id "ENSRNOG00000067638"; transcript_id "ENSRNOG00000067638_tx_23"; exon_id "12_24909133_24909350_+"; exonnum "27"; txlen "13876";
12	ENSEMBL114_rn	exon	24909133	24909350	0.0573626281018647	+	.	gene_id "ENSRNOG00000067638"; transcript_id "ENSRNOG00000067638_tx_24"; exon_id "12_24909133_24909350_+"; exonnum "27"; txlen "13746";
12	ENSEMBL114_rn	exon	24909133	24909350	0.0543889144192043	+	.	gene_id "ENSRNOG00000067638"; transcript_id "ENSRNOG00000067638_tx_25"; exon_id "12_24909133_24909350_+"; exonnum "27"; txlen "13952";
12	ENSEMBL114_rn	exon	24909133	24909350	0.0543889144192043	+	.	gene_id "ENSRNOG00000067638"; transcript_id "ENSRNOG00000067638_tx_26"; exon_id "12_24909133_24909350_+"; exonnum "27"; txlen "13822";
12	ENSEMBL114_rn	exon	24909133	24909350	0.0542993967058742	+	.	gene_id "ENSRNOG00000067638"; transcript_id "ENSRNOG00000067638_tx_27"; exon_id "12_24909133_24909350_+"; exonnum "27"; txlen "13734";
12	ENSEMBL114_rn	exon	24909133	24909350	0.0542993967058742	+	.	gene_id "ENSRNOG00000067638"; transcript_id "ENSRNOG00000067638_tx_28"; exon_id "12_24909133_24909350_+"; exonnum "27"; txlen "13604";
12	ENSEMBL114_rn	exon	24909133	24909350	0.0506034078693032	+	.	gene_id "ENSRNOG00000067638"; transcript_id "ENSRNOG00000067638_tx_29"; exon_id "12_24909133_24909350_+"; exonnum "26"; txlen "13732";
12	ENSEMBL114_rn	exon	24909133	24909350	0.089970470481062	+	.	gene_id "ENSRNOG00000067638"; transcript_id "ENSRNOG00000067638_tx_3"; exon_id "12_24909133_24909350_+"; exonnum "26"; txlen "13950";
12	ENSEMBL114_rn	exon	24909133	24909350	0.0506034078693032	+	.	gene_id "ENSRNOG00000067638"; transcript_id "ENSRNOG00000067638_tx_30"; exon_id "12_24909133_24909350_+"; exonnum "26"; txlen "13602";
12	ENSEMBL114_rn	exon	24909133	24909350	0.049117777189551	+	.	gene_id "ENSRNOG00000067638"; transcript_id "ENSRNOG00000067638_tx_33"; exon_id "12_24909133_24909350_+"; exonnum "27"; txlen "13952";
12	ENSEMBL114_rn	exon	24909133	24909350	0.049117777189551	+	.	gene_id "ENSRNOG00000067638"; transcript_id "ENSRNOG00000067638_tx_34"; exon_id "12_24909133_24909350_+"; exonnum "27"; txlen "13822";
12	ENSEMBL114_rn	exon	24909133	24909350	0.0475119721176399	+	.	gene_id "ENSRNOG00000067638"; transcript_id "ENSRNOG00000067638_tx_35"; exon_id "12_24909133_24909350_+"; exonnum "26"; txlen "13732";
12	ENSEMBL114_rn	exon	24909133	24909350	0.0475119721176399	+	.	gene_id "ENSRNOG00000067638"; transcript_id "ENSRNOG00000067638_tx_36"; exon_id "12_24909133_24909350_+"; exonnum "26"; txlen "13602";
12	ENSEMBL114_rn	exon	24909133	24909350	0.0475119721176399	+	.	gene_id "ENSRNOG00000067638"; transcript_id "ENSRNOG00000067638_tx_37"; exon_id "12_24909133_24909350_+"; exonnum "27"; txlen "13876";
12	ENSEMBL114_rn	exon	24909133	24909350	0.0475119721176399	+	.	gene_id "ENSRNOG00000067638"; transcript_id "ENSRNOG00000067638_tx_38"; exon_id "12_24909133_24909350_+"; exonnum "27"; txlen "13746";
12	ENSEMBL114_rn	exon	24909133	24909350	0.089970470481062	+	.	gene_id "ENSRNOG00000067638"; transcript_id "ENSRNOG00000067638_tx_4"; exon_id "12_24909133_24909350_+"; exonnum "26"; txlen "13820";
12	ENSEMBL114_rn	exon	24909133	24909350	0.0407245475294056	+	.	gene_id "ENSRNOG00000067638"; transcript_id "ENSRNOG00000067638_tx_43"; exon_id "12_24909133_24909350_+"; exonnum "26"; txlen "13514";
12	ENSEMBL114_rn	exon	24909133	24909350	0.0407245475294056	+	.	gene_id "ENSRNOG00000067638"; transcript_id "ENSRNOG00000067638_tx_44"; exon_id "12_24909133_24909350_+"; exonnum "26"; txlen "13384";
12	ENSEMBL114_rn	exon	24909133	24909350	0.0407245475294056	+	.	gene_id "ENSRNOG00000067638"; transcript_id "ENSRNOG00000067638_tx_45"; exon_id "12_24909133_24909350_+"; exonnum "26"; txlen "13372";
12	ENSEMBL114_rn	exon	24909133	24909350	0.0407245475294056	+	.	gene_id "ENSRNOG00000067638"; transcript_id "ENSRNOG00000067638_tx_46"; exon_id "12_24909133_24909350_+"; exonnum "27"; txlen "13658";
12	ENSEMBL114_rn	exon	24909133	24909350	0.0407245475294056	+	.	gene_id "ENSRNOG00000067638"; transcript_id "ENSRNOG00000067638_tx_47"; exon_id "12_24909133_24909350_+"; exonnum "26"; txlen "13242";
12	ENSEMBL114_rn	exon	24909133	24909350	0.0407245475294056	+	.	gene_id "ENSRNOG00000067638"; transcript_id "ENSRNOG00000067638_tx_48"; exon_id "12_24909133_24909350_+"; exonnum "27"; txlen "13528";
12	ENSEMBL114_rn	exon	24909133	24909350	0.0407245475294056	+	.	gene_id "ENSRNOG00000067638"; transcript_id "ENSRNOG00000067638_tx_49"; exon_id "12_24909133_24909350_+"; exonnum "27"; txlen "13516";
12	ENSEMBL114_rn	exon	24909133	24909350	0.0828960976897883	+	.	gene_id "ENSRNOG00000067638"; transcript_id "ENSRNOG00000067638_tx_5"; exon_id "12_24909133_24909350_+"; exonnum "27"; txlen "14094";
12	ENSEMBL114_rn	exon	24909133	24909350	0.0407245475294056	+	.	gene_id "ENSRNOG00000067638"; transcript_id "ENSRNOG00000067638_tx_50"; exon_id "12_24909133_24909350_+"; exonnum "27"; txlen "13386";
12	ENSEMBL114_rn	exon	24909133	24909350	0.0828960976897883	+	.	gene_id "ENSRNOG00000067638"; transcript_id "ENSRNOG00000067638_tx_6"; exon_id "12_24909133_24909350_+"; exonnum "27"; txlen "13964";
12	ENSEMBL114_rn	exon	24909133	24909350	0.0356710737751878	+	.	gene_id "ENSRNOG00000067638"; transcript_id "ENSRNOG00000067638_tx_63"; exon_id "12_24909133_24909350_+"; exonnum "26"; txlen "13808";
12	ENSEMBL114_rn	exon	24909133	24909350	0.0356710737751878	+	.	gene_id "ENSRNOG00000067638"; transcript_id "ENSRNOG00000067638_tx_64"; exon_id "12_24909133_24909350_+"; exonnum "26"; txlen "13590";
12	ENSEMBL114_rn	exon	24909133	24909350	0.0356710737751878	+	.	gene_id "ENSRNOG00000067638"; transcript_id "ENSRNOG00000067638_tx_65"; exon_id "12_24909133_24909350_+"; exonnum "26"; txlen "13678";
12	ENSEMBL114_rn	exon	24909133	24909350	0.0356710737751878	+	.	gene_id "ENSRNOG00000067638"; transcript_id "ENSRNOG00000067638_tx_66"; exon_id "12_24909133_24909350_+"; exonnum "26"; txlen "13460";
12	ENSEMBL114_rn	exon	24909133	24909350	0.0655072823523518	+	.	gene_id "ENSRNOG00000067638"; transcript_id "ENSRNOG00000067638_tx_7"; exon_id "12_24909133_24909350_+"; exonnum "14"; txlen "10251";
12	ENSEMBL114_rn	exon	24909133	24909350	0.0309198765634238	+	.	gene_id "ENSRNOG00000067638"; transcript_id "ENSRNOG00000067638_tx_78"; exon_id "12_24909133_24909350_+"; exonnum "26"; txlen "13808";
12	ENSEMBL114_rn	exon	24909133	24909350	0.0309198765634238	+	.	gene_id "ENSRNOG00000067638"; transcript_id "ENSRNOG00000067638_tx_79"; exon_id "12_24909133_24909350_+"; exonnum "26"; txlen "13590";
12	ENSEMBL114_rn	exon	24909133	24909350	0.0655072823523518	+	.	gene_id "ENSRNOG00000067638"; transcript_id "ENSRNOG00000067638_tx_8"; exon_id "12_24909133_24909350_+"; exonnum "14"; txlen "10381";
12	ENSEMBL114_rn	exon	24909133	24909350	0.0309198765634238	+	.	gene_id "ENSRNOG00000067638"; transcript_id "ENSRNOG00000067638_tx_80"; exon_id "12_24909133_24909350_+"; exonnum "26"; txlen "13678";
12	ENSEMBL114_rn	exon	24909133	24909350	0.0309198765634238	+	.	gene_id "ENSRNOG00000067638"; transcript_id "ENSRNOG00000067638_tx_81"; exon_id "12_24909133_24909350_+"; exonnum "26"; txlen "13460";
12	ENSEMBL114_rn	exon	24909133	24909350	0.0280767609660248	+	.	gene_id "ENSRNOG00000067638"; transcript_id "ENSRNOG00000067638_tx_82"; exon_id "12_24909133_24909350_+"; exonnum "27"; txlen "13810";
12	ENSEMBL114_rn	exon	24909133	24909350	0.0280767609660248	+	.	gene_id "ENSRNOG00000067638"; transcript_id "ENSRNOG00000067638_tx_83"; exon_id "12_24909133_24909350_+"; exonnum "27"; txlen "13680";
12	ENSEMBL114_rn	exon	24909133	24909350	0.0257922134352902	+	.	gene_id "ENSRNOG00000067638"; transcript_id "ENSRNOG00000067638_tx_86"; exon_id "12_24909133_24909350_+"; exonnum "26"; txlen "13590";
12	ENSEMBL114_rn	exon	24909133	24909350	0.0257922134352902	+	.	gene_id "ENSRNOG00000067638"; transcript_id "ENSRNOG00000067638_tx_87"; exon_id "12_24909133_24909350_+"; exonnum "26"; txlen "13460";
12	ENSEMBL114_rn	exon	24909133	24909350	0.0257922134352902	+	.	gene_id "ENSRNOG00000067638"; transcript_id "ENSRNOG00000067638_tx_88"; exon_id "12_24909133_24909350_+"; exonnum "26"; txlen "13448";
12	ENSEMBL114_rn	exon	24909133	24909350	0.0257922134352902	+	.	gene_id "ENSRNOG00000067638"; transcript_id "ENSRNOG00000067638_tx_89"; exon_id "12_24909133_24909350_+"; exonnum "26"; txlen "13318";
12	ENSEMBL114_rn	exon	24909133	24909350	0.0655072823523518	+	.	gene_id "ENSRNOG00000067638"; transcript_id "ENSRNOG00000067638_tx_9"; exon_id "12_24909133_24909350_+"; exonnum "14"; txlen "10109";
12	ENSEMBL114_rn	exon	24909133	24909350	0.0257922134352902	+	.	gene_id "ENSRNOG00000067638"; transcript_id "ENSRNOG00000067638_tx_90"; exon_id "12_24909133_24909350_+"; exonnum "27"; txlen "13592";
12	ENSEMBL114_rn	exon	24909133	24909350	0.0257922134352902	+	.	gene_id "ENSRNOG00000067638"; transcript_id "ENSRNOG00000067638_tx_91"; exon_id "12_24909133_24909350_+"; exonnum "27"; txlen "13462";
12	ensembl	exon	24910708	24910843	0	+	.	gene_id "ENSRNOG00000067638"; gene_version "2"; transcript_id "ENSRNOT00000115261"; transcript_version "2"; exon_number "41"; gene_name "Zan"; gene_source "ensembl"; gene_biotype "protein_coding"; transcript_name "Zan-202"; transcript_source "ensembl"; transcript_biotype "protein_coding"; exon_id "ENSRNOE00000810819"; exon_version "1"; tag "Ensembl_canonical";
12	ensembl	CDS	24910708	24910843	0	+	0	gene_id "ENSRNOG00000067638"; gene_version "2"; transcript_id "ENSRNOT00000115261"; transcript_version "2"; exon_number "41"; gene_name "Zan"; gene_source "ensembl"; gene_biotype "protein_coding"; transcript_name "Zan-202"; transcript_source "ensembl"; transcript_biotype "protein_coding"; protein_id "ENSRNOP00000078864"; protein_version "2"; tag "Ensembl_canonical";
12	ensembl	exon	24910708	24910843	0	+	.	gene_id "ENSRNOG00000067638"; gene_version "2"; transcript_id "ENSRNOT00000098130"; transcript_version "2"; exon_number "40"; gene_name "Zan"; gene_source "ensembl"; gene_biotype "protein_coding"; transcript_name "Zan-201"; transcript_source "ensembl"; transcript_biotype "protein_coding"; exon_id "ENSRNOE00000810819"; exon_version "1";
12	ensembl	CDS	24910708	24910843	0	+	0	gene_id "ENSRNOG00000067638"; gene_version "2"; transcript_id "ENSRNOT00000098130"; transcript_version "2"; exon_number "40"; gene_name "Zan"; gene_source "ensembl"; gene_biotype "protein_coding"; transcript_name "Zan-201"; transcript_source "ensembl"; transcript_biotype "protein_coding"; protein_id "ENSRNOP00000094851"; protein_version "2";
12	ENSEMBL114_rn	exon	24910708	24910843	0.0655072823523518	+	.	gene_id "ENSRNOG00000067638"; transcript_id "ENSRNOG00000067638_tx_10"; exon_id "12_24910708_24910843_+"; exonnum "15"; txlen "10239";
12	ENSEMBL114_rn	exon	24910708	24910843	0.0166380805724591	+	.	gene_id "ENSRNOG00000067638"; transcript_id "ENSRNOG00000067638_tx_100"; exon_id "12_24910708_24910843_+"; exonnum "28"; txlen "13734";
12	ENSEMBL114_rn	exon	24910708	24910843	0.0166380805724591	+	.	gene_id "ENSRNOG00000067638"; transcript_id "ENSRNOG00000067638_tx_101"; exon_id "12_24910708_24910843_+"; exonnum "28"; txlen "13734";
12	ENSEMBL114_rn	exon	24910708	24910843	0.0166380805724591	+	.	gene_id "ENSRNOG00000067638"; transcript_id "ENSRNOG00000067638_tx_102"; exon_id "12_24910708_24910843_+"; exonnum "28"; txlen "13604";
12	ENSEMBL114_rn	exon	24910708	24910843	0.0166380805724591	+	.	gene_id "ENSRNOG00000067638"; transcript_id "ENSRNOG00000067638_tx_103"; exon_id "12_24910708_24910843_+"; exonnum "28"; txlen "13604";
12	ENSEMBL114_rn	exon	24910708	24910843	0.0166380805724591	+	.	gene_id "ENSRNOG00000067638"; transcript_id "ENSRNOG00000067638_tx_104"; exon_id "12_24910708_24910843_+"; exonnum "28"; txlen "13592";
12	ENSEMBL114_rn	exon	24910708	24910843	0.0166380805724591	+	.	gene_id "ENSRNOG00000067638"; transcript_id "ENSRNOG00000067638_tx_105"; exon_id "12_24910708_24910843_+"; exonnum "28"; txlen "13462";
12	ENSEMBL114_rn	exon	24910708	24910843	0.0655072823523518	+	.	gene_id "ENSRNOG00000067638"; transcript_id "ENSRNOG00000067638_tx_11"; exon_id "12_24910708_24910843_+"; exonnum "15"; txlen "10327";
12	ENSEMBL114_rn	exon	24910708	24910843	0.0655072823523518	+	.	gene_id "ENSRNOG00000067638"; transcript_id "ENSRNOG00000067638_tx_12"; exon_id "12_24910708_24910843_+"; exonnum "15"; txlen "10457";
12	ENSEMBL114_rn	exon	24910708	24910843	0.0108598793411748	+	.	gene_id "ENSRNOG00000067638"; transcript_id "ENSRNOG00000067638_tx_122"; exon_id "12_24910708_24910843_+"; exonnum "27"; txlen "14019";
12	ENSEMBL114_rn	exon	24910708	24910843	0.0108598793411748	+	.	gene_id "ENSRNOG00000067638"; transcript_id "ENSRNOG00000067638_tx_123"; exon_id "12_24910708_24910843_+"; exonnum "27"; txlen "13889";
12	ENSEMBL114_rn	exon	24910708	24910843	0.0108598793411748	+	.	gene_id "ENSRNOG00000067638"; transcript_id "ENSRNOG00000067638_tx_124"; exon_id "12_24910708_24910843_+"; exonnum "28"; txlen "14163";
12	ENSEMBL114_rn	exon	24910708	24910843	0.0655072823523518	+	.	gene_id "ENSRNOG00000067638"; transcript_id "ENSRNOG00000067638_tx_13"; exon_id "12_24910708_24910843_+"; exonnum "15"; txlen "10109";
12	ENSEMBL114_rn	exon	24910708	24910843	0.0098788603398976	+	.	gene_id "ENSRNOG00000067638"; transcript_id "ENSRNOG00000067638_tx_133"; exon_id "12_24910708_24910843_+"; exonnum "27"; txlen "13666";
12	ENSEMBL114_rn	exon	24910708	24910843	0.0098788603398976	+	.	gene_id "ENSRNOG00000067638"; transcript_id "ENSRNOG00000067638_tx_134"; exon_id "12_24910708_24910843_+"; exonnum "27"; txlen "13448";
12	ENSEMBL114_rn	exon	24910708	24910843	0.0098788603398976	+	.	gene_id "ENSRNOG00000067638"; transcript_id "ENSRNOG00000067638_tx_135"; exon_id "12_24910708_24910843_+"; exonnum "27"; txlen "13536";
12	ENSEMBL114_rn	exon	24910708	24910843	0.0098788603398976	+	.	gene_id "ENSRNOG00000067638"; transcript_id "ENSRNOG00000067638_tx_136"; exon_id "12_24910708_24910843_+"; exonnum "27"; txlen "13318";
12	ENSEMBL114_rn	exon	24910708	24910843	0.00882365196470455	+	.	gene_id "ENSRNOG00000067638"; transcript_id "ENSRNOG00000067638_tx_137"; exon_id "12_24910708_24910843_+"; exonnum "26"; txlen "13702";
12	ENSEMBL114_rn	exon	24910708	24910843	0.00882365196470455	+	.	gene_id "ENSRNOG00000067638"; transcript_id "ENSRNOG00000067638_tx_138"; exon_id "12_24910708_24910843_+"; exonnum "26"; txlen "13354";
12	ENSEMBL114_rn	exon	24910708	24910843	0.00882365196470455	+	.	gene_id "ENSRNOG00000067638"; transcript_id "ENSRNOG00000067638_tx_139"; exon_id "12_24910708_24910843_+"; exonnum "26"; txlen "13572";
12	ENSEMBL114_rn	exon	24910708	24910843	0.0655072823523518	+	.	gene_id "ENSRNOG00000067638"; transcript_id "ENSRNOG00000067638_tx_14"; exon_id "12_24910708_24910843_+"; exonnum "15"; txlen "10239";
12	ENSEMBL114_rn	exon	24910708	24910843	0.00882365196470455	+	.	gene_id "ENSRNOG00000067638"; transcript_id "ENSRNOG00000067638_tx_140"; exon_id "12_24910708_24910843_+"; exonnum "26"; txlen "13342";
12	ENSEMBL114_rn	exon	24910708	24910843	0.00882365196470455	+	.	gene_id "ENSRNOG00000067638"; transcript_id "ENSRNOG00000067638_tx_141"; exon_id "12_24910708_24910843_+"; exonnum "26"; txlen "13212";
12	ENSEMBL114_rn	exon	24910708	24910843	0.0655072823523518	+	.	gene_id "ENSRNOG00000067638"; transcript_id "ENSRNOG00000067638_tx_15"; exon_id "12_24910708_24910843_+"; exonnum "15"; txlen "10327";
12	ENSEMBL114_rn	exon	24910708	24910843	0.0655072823523518	+	.	gene_id "ENSRNOG00000067638"; transcript_id "ENSRNOG00000067638_tx_16"; exon_id "12_24910708_24910843_+"; exonnum "15"; txlen "9967";
12	ENSEMBL114_rn	exon	24910708	24910843	0.0655072823523518	+	.	gene_id "ENSRNOG00000067638"; transcript_id "ENSRNOG00000067638_tx_17"; exon_id "12_24910708_24910843_+"; exonnum "15"; txlen "10457";
12	ENSEMBL114_rn	exon	24910708	24910843	0.0655072823523518	+	.	gene_id "ENSRNOG00000067638"; transcript_id "ENSRNOG00000067638_tx_18"; exon_id "12_24910708_24910843_+"; exonnum "15"; txlen "10097";
12	ENSEMBL114_rn	exon	24910708	24910843	0.0655072823523518	+	.	gene_id "ENSRNOG00000067638"; transcript_id "ENSRNOG00000067638_tx_19"; exon_id "12_24910708_24910843_+"; exonnum "15"; txlen "10185";
12	ENSEMBL114_rn	exon	24910708	24910843	0.0655072823523518	+	.	gene_id "ENSRNOG00000067638"; transcript_id "ENSRNOG00000067638_tx_20"; exon_id "12_24910708_24910843_+"; exonnum "15"; txlen "10315";
12	ENSEMBL114_rn	exon	24910708	24910843	0.0590505939176381	+	.	gene_id "ENSRNOG00000067638"; transcript_id "ENSRNOG00000067638_tx_21"; exon_id "12_24910708_24910843_+"; exonnum "27"; txlen "13590";
12	ENSEMBL114_rn	exon	24910708	24910843	0.0590505939176381	+	.	gene_id "ENSRNOG00000067638"; transcript_id "ENSRNOG00000067638_tx_22"; exon_id "12_24910708_24910843_+"; exonnum "27"; txlen "13460";
12	ENSEMBL114_rn	exon	24910708	24910843	0.0573626281018647	+	.	gene_id "ENSRNOG00000067638"; transcript_id "ENSRNOG00000067638_tx_23"; exon_id "12_24910708_24910843_+"; exonnum "28"; txlen "13876";
12	ENSEMBL114_rn	exon	24910708	24910843	0.0573626281018647	+	.	gene_id "ENSRNOG00000067638"; transcript_id "ENSRNOG00000067638_tx_24"; exon_id "12_24910708_24910843_+"; exonnum "28"; txlen "13746";
12	ENSEMBL114_rn	exon	24910708	24910843	0.0543889144192043	+	.	gene_id "ENSRNOG00000067638"; transcript_id "ENSRNOG00000067638_tx_25"; exon_id "12_24910708_24910843_+"; exonnum "28"; txlen "13952";
12	ENSEMBL114_rn	exon	24910708	24910843	0.0543889144192043	+	.	gene_id "ENSRNOG00000067638"; transcript_id "ENSRNOG00000067638_tx_26"; exon_id "12_24910708_24910843_+"; exonnum "28"; txlen "13822";
12	ENSEMBL114_rn	exon	24910708	24910843	0.0542993967058742	+	.	gene_id "ENSRNOG00000067638"; transcript_id "ENSRNOG00000067638_tx_27"; exon_id "12_24910708_24910843_+"; exonnum "28"; txlen "13734";
12	ENSEMBL114_rn	exon	24910708	24910843	0.0542993967058742	+	.	gene_id "ENSRNOG00000067638"; transcript_id "ENSRNOG00000067638_tx_28"; exon_id "12_24910708_24910843_+"; exonnum "28"; txlen "13604";
12	ENSEMBL114_rn	exon	24910708	24910843	0.0506034078693032	+	.	gene_id "ENSRNOG00000067638"; transcript_id "ENSRNOG00000067638_tx_29"; exon_id "12_24910708_24910843_+"; exonnum "27"; txlen "13732";
12	ENSEMBL114_rn	exon	24910708	24910843	0.089970470481062	+	.	gene_id "ENSRNOG00000067638"; transcript_id "ENSRNOG00000067638_tx_3"; exon_id "12_24910708_24910843_+"; exonnum "27"; txlen "13950";
12	ENSEMBL114_rn	exon	24910708	24910843	0.0506034078693032	+	.	gene_id "ENSRNOG00000067638"; transcript_id "ENSRNOG00000067638_tx_30"; exon_id "12_24910708_24910843_+"; exonnum "27"; txlen "13602";
12	ENSEMBL114_rn	exon	24910708	24910843	0.049117777189551	+	.	gene_id "ENSRNOG00000067638"; transcript_id "ENSRNOG00000067638_tx_33"; exon_id "12_24910708_24910843_+"; exonnum "28"; txlen "13952";
12	ENSEMBL114_rn	exon	24910708	24910843	0.049117777189551	+	.	gene_id "ENSRNOG00000067638"; transcript_id "ENSRNOG00000067638_tx_34"; exon_id "12_24910708_24910843_+"; exonnum "28"; txlen "13822";
12	ENSEMBL114_rn	exon	24910708	24910843	0.0475119721176399	+	.	gene_id "ENSRNOG00000067638"; transcript_id "ENSRNOG00000067638_tx_35"; exon_id "12_24910708_24910843_+"; exonnum "27"; txlen "13732";
12	ENSEMBL114_rn	exon	24910708	24910843	0.0475119721176399	+	.	gene_id "ENSRNOG00000067638"; transcript_id "ENSRNOG00000067638_tx_36"; exon_id "12_24910708_24910843_+"; exonnum "27"; txlen "13602";
12	ENSEMBL114_rn	exon	24910708	24910843	0.0475119721176399	+	.	gene_id "ENSRNOG00000067638"; transcript_id "ENSRNOG00000067638_tx_37"; exon_id "12_24910708_24910843_+"; exonnum "28"; txlen "13876";
12	ENSEMBL114_rn	exon	24910708	24910843	0.0475119721176399	+	.	gene_id "ENSRNOG00000067638"; transcript_id "ENSRNOG00000067638_tx_38"; exon_id "12_24910708_24910843_+"; exonnum "28"; txlen "13746";
12	ENSEMBL114_rn	exon	24910708	24910843	0.089970470481062	+	.	gene_id "ENSRNOG00000067638"; transcript_id "ENSRNOG00000067638_tx_4"; exon_id "12_24910708_24910843_+"; exonnum "27"; txlen "13820";
12	ENSEMBL114_rn	exon	24910708	24910843	0.0407245475294056	+	.	gene_id "ENSRNOG00000067638"; transcript_id "ENSRNOG00000067638_tx_43"; exon_id "12_24910708_24910843_+"; exonnum "27"; txlen "13514";
12	ENSEMBL114_rn	exon	24910708	24910843	0.0407245475294056	+	.	gene_id "ENSRNOG00000067638"; transcript_id "ENSRNOG00000067638_tx_44"; exon_id "12_24910708_24910843_+"; exonnum "27"; txlen "13384";
12	ENSEMBL114_rn	exon	24910708	24910843	0.0407245475294056	+	.	gene_id "ENSRNOG00000067638"; transcript_id "ENSRNOG00000067638_tx_45"; exon_id "12_24910708_24910843_+"; exonnum "27"; txlen "13372";
12	ENSEMBL114_rn	exon	24910708	24910843	0.0407245475294056	+	.	gene_id "ENSRNOG00000067638"; transcript_id "ENSRNOG00000067638_tx_46"; exon_id "12_24910708_24910843_+"; exonnum "28"; txlen "13658";
12	ENSEMBL114_rn	exon	24910708	24910843	0.0407245475294056	+	.	gene_id "ENSRNOG00000067638"; transcript_id "ENSRNOG00000067638_tx_47"; exon_id "12_24910708_24910843_+"; exonnum "27"; txlen "13242";
12	ENSEMBL114_rn	exon	24910708	24910843	0.0407245475294056	+	.	gene_id "ENSRNOG00000067638"; transcript_id "ENSRNOG00000067638_tx_48"; exon_id "12_24910708_24910843_+"; exonnum "28"; txlen "13528";
12	ENSEMBL114_rn	exon	24910708	24910843	0.0407245475294056	+	.	gene_id "ENSRNOG00000067638"; transcript_id "ENSRNOG00000067638_tx_49"; exon_id "12_24910708_24910843_+"; exonnum "28"; txlen "13516";
12	ENSEMBL114_rn	exon	24910708	24910843	0.0828960976897883	+	.	gene_id "ENSRNOG00000067638"; transcript_id "ENSRNOG00000067638_tx_5"; exon_id "12_24910708_24910843_+"; exonnum "28"; txlen "14094";
12	ENSEMBL114_rn	exon	24910708	24910843	0.0407245475294056	+	.	gene_id "ENSRNOG00000067638"; transcript_id "ENSRNOG00000067638_tx_50"; exon_id "12_24910708_24910843_+"; exonnum "28"; txlen "13386";
12	ENSEMBL114_rn	exon	24910708	24910843	0.0828960976897883	+	.	gene_id "ENSRNOG00000067638"; transcript_id "ENSRNOG00000067638_tx_6"; exon_id "12_24910708_24910843_+"; exonnum "28"; txlen "13964";
12	ENSEMBL114_rn	exon	24910708	24910843	0.0356710737751878	+	.	gene_id "ENSRNOG00000067638"; transcript_id "ENSRNOG00000067638_tx_63"; exon_id "12_24910708_24910843_+"; exonnum "27"; txlen "13808";
12	ENSEMBL114_rn	exon	24910708	24910843	0.0356710737751878	+	.	gene_id "ENSRNOG00000067638"; transcript_id "ENSRNOG00000067638_tx_64"; exon_id "12_24910708_24910843_+"; exonnum "27"; txlen "13590";
12	ENSEMBL114_rn	exon	24910708	24910843	0.0356710737751878	+	.	gene_id "ENSRNOG00000067638"; transcript_id "ENSRNOG00000067638_tx_65"; exon_id "12_24910708_24910843_+"; exonnum "27"; txlen "13678";
12	ENSEMBL114_rn	exon	24910708	24910843	0.0356710737751878	+	.	gene_id "ENSRNOG00000067638"; transcript_id "ENSRNOG00000067638_tx_66"; exon_id "12_24910708_24910843_+"; exonnum "27"; txlen "13460";
12	ENSEMBL114_rn	exon	24910708	24910843	0.0655072823523518	+	.	gene_id "ENSRNOG00000067638"; transcript_id "ENSRNOG00000067638_tx_7"; exon_id "12_24910708_24910843_+"; exonnum "15"; txlen "10251";
12	ENSEMBL114_rn	exon	24910708	24910843	0.0309198765634238	+	.	gene_id "ENSRNOG00000067638"; transcript_id "ENSRNOG00000067638_tx_78"; exon_id "12_24910708_24910843_+"; exonnum "27"; txlen "13808";
12	ENSEMBL114_rn	exon	24910708	24910843	0.0309198765634238	+	.	gene_id "ENSRNOG00000067638"; transcript_id "ENSRNOG00000067638_tx_79"; exon_id "12_24910708_24910843_+"; exonnum "27"; txlen "13590";
12	ENSEMBL114_rn	exon	24910708	24910843	0.0655072823523518	+	.	gene_id "ENSRNOG00000067638"; transcript_id "ENSRNOG00000067638_tx_8"; exon_id "12_24910708_24910843_+"; exonnum "15"; txlen "10381";
12	ENSEMBL114_rn	exon	24910708	24910843	0.0309198765634238	+	.	gene_id "ENSRNOG00000067638"; transcript_id "ENSRNOG00000067638_tx_80"; exon_id "12_24910708_24910843_+"; exonnum "27"; txlen "13678";
12	ENSEMBL114_rn	exon	24910708	24910843	0.0309198765634238	+	.	gene_id "ENSRNOG00000067638"; transcript_id "ENSRNOG00000067638_tx_81"; exon_id "12_24910708_24910843_+"; exonnum "27"; txlen "13460";
12	ENSEMBL114_rn	exon	24910708	24910843	0.0280767609660248	+	.	gene_id "ENSRNOG00000067638"; transcript_id "ENSRNOG00000067638_tx_82"; exon_id "12_24910708_24910843_+"; exonnum "28"; txlen "13810";
12	ENSEMBL114_rn	exon	24910708	24910843	0.0280767609660248	+	.	gene_id "ENSRNOG00000067638"; transcript_id "ENSRNOG00000067638_tx_83"; exon_id "12_24910708_24910843_+"; exonnum "28"; txlen "13680";
12	ENSEMBL114_rn	exon	24910708	24910843	0.0257922134352902	+	.	gene_id "ENSRNOG00000067638"; transcript_id "ENSRNOG00000067638_tx_86"; exon_id "12_24910708_24910843_+"; exonnum "27"; txlen "13590";
12	ENSEMBL114_rn	exon	24910708	24910843	0.0257922134352902	+	.	gene_id "ENSRNOG00000067638"; transcript_id "ENSRNOG00000067638_tx_87"; exon_id "12_24910708_24910843_+"; exonnum "27"; txlen "13460";
12	ENSEMBL114_rn	exon	24910708	24910843	0.0257922134352902	+	.	gene_id "ENSRNOG00000067638"; transcript_id "ENSRNOG00000067638_tx_88"; exon_id "12_24910708_24910843_+"; exonnum "27"; txlen "13448";
12	ENSEMBL114_rn	exon	24910708	24910843	0.0257922134352902	+	.	gene_id "ENSRNOG00000067638"; transcript_id "ENSRNOG00000067638_tx_89"; exon_id "12_24910708_24910843_+"; exonnum "27"; txlen "13318";
12	ENSEMBL114_rn	exon	24910708	24910843	0.0655072823523518	+	.	gene_id "ENSRNOG00000067638"; transcript_id "ENSRNOG00000067638_tx_9"; exon_id "12_24910708_24910843_+"; exonnum "15"; txlen "10109";
12	ENSEMBL114_rn	exon	24910708	24910843	0.0257922134352902	+	.	gene_id "ENSRNOG00000067638"; transcript_id "ENSRNOG00000067638_tx_90"; exon_id "12_24910708_24910843_+"; exonnum "28"; txlen "13592";
12	ENSEMBL114_rn	exon	24910708	24910843	0.0257922134352902	+	.	gene_id "ENSRNOG00000067638"; transcript_id "ENSRNOG00000067638_tx_91"; exon_id "12_24910708_24910843_+"; exonnum "28"; txlen "13462";
12	ensembl	exon	24911177	24911397	0	+	.	gene_id "ENSRNOG00000067638"; gene_version "2"; transcript_id "ENSRNOT00000115261"; transcript_version "2"; exon_number "42"; gene_name "Zan"; gene_source "ensembl"; gene_biotype "protein_coding"; transcript_name "Zan-202"; transcript_source "ensembl"; transcript_biotype "protein_coding"; exon_id "ENSRNOE00000763869"; exon_version "1"; tag "Ensembl_canonical";
12	ensembl	CDS	24911177	24911397	0	+	2	gene_id "ENSRNOG00000067638"; gene_version "2"; transcript_id "ENSRNOT00000115261"; transcript_version "2"; exon_number "42"; gene_name "Zan"; gene_source "ensembl"; gene_biotype "protein_coding"; transcript_name "Zan-202"; transcript_source "ensembl"; transcript_biotype "protein_coding"; protein_id "ENSRNOP00000078864"; protein_version "2"; tag "Ensembl_canonical";
12	ensembl	exon	24911177	24911397	0	+	.	gene_id "ENSRNOG00000067638"; gene_version "2"; transcript_id "ENSRNOT00000098130"; transcript_version "2"; exon_number "41"; gene_name "Zan"; gene_source "ensembl"; gene_biotype "protein_coding"; transcript_name "Zan-201"; transcript_source "ensembl"; transcript_biotype "protein_coding"; exon_id "ENSRNOE00000763869"; exon_version "1";
12	ensembl	CDS	24911177	24911397	0	+	2	gene_id "ENSRNOG00000067638"; gene_version "2"; transcript_id "ENSRNOT00000098130"; transcript_version "2"; exon_number "41"; gene_name "Zan"; gene_source "ensembl"; gene_biotype "protein_coding"; transcript_name "Zan-201"; transcript_source "ensembl"; transcript_biotype "protein_coding"; protein_id "ENSRNOP00000094851"; protein_version "2";
12	ENSEMBL114_rn	exon	24911177	24911397	0.0655072823523518	+	.	gene_id "ENSRNOG00000067638"; transcript_id "ENSRNOG00000067638_tx_10"; exon_id "12_24911177_24911397_+"; exonnum "16"; txlen "10239";
12	ENSEMBL114_rn	exon	24911177	24911397	0.0166380805724591	+	.	gene_id "ENSRNOG00000067638"; transcript_id "ENSRNOG00000067638_tx_100"; exon_id "12_24911177_24911397_+"; exonnum "29"; txlen "13734";
12	ENSEMBL114_rn	exon	24911177	24911397	0.0166380805724591	+	.	gene_id "ENSRNOG00000067638"; transcript_id "ENSRNOG00000067638_tx_101"; exon_id "12_24911177_24911397_+"; exonnum "29"; txlen "13734";
12	ENSEMBL114_rn	exon	24911177	24911397	0.0166380805724591	+	.	gene_id "ENSRNOG00000067638"; transcript_id "ENSRNOG00000067638_tx_102"; exon_id "12_24911177_24911397_+"; exonnum "29"; txlen "13604";
12	ENSEMBL114_rn	exon	24911177	24911397	0.0166380805724591	+	.	gene_id "ENSRNOG00000067638"; transcript_id "ENSRNOG00000067638_tx_103"; exon_id "12_24911177_24911397_+"; exonnum "29"; txlen "13604";
12	ENSEMBL114_rn	exon	24911177	24911397	0.0166380805724591	+	.	gene_id "ENSRNOG00000067638"; transcript_id "ENSRNOG00000067638_tx_104"; exon_id "12_24911177_24911397_+"; exonnum "29"; txlen "13592";
12	ENSEMBL114_rn	exon	24911177	24911397	0.0166380805724591	+	.	gene_id "ENSRNOG00000067638"; transcript_id "ENSRNOG00000067638_tx_105"; exon_id "12_24911177_24911397_+"; exonnum "29"; txlen "13462";
12	ENSEMBL114_rn	exon	24911177	24911397	0.0655072823523518	+	.	gene_id "ENSRNOG00000067638"; transcript_id "ENSRNOG00000067638_tx_11"; exon_id "12_24911177_24911397_+"; exonnum "16"; txlen "10327";
12	ENSEMBL114_rn	exon	24911177	24911397	0.0655072823523518	+	.	gene_id "ENSRNOG00000067638"; transcript_id "ENSRNOG00000067638_tx_12"; exon_id "12_24911177_24911397_+"; exonnum "16"; txlen "10457";
12	ENSEMBL114_rn	exon	24911177	24911397	0.0108598793411748	+	.	gene_id "ENSRNOG00000067638"; transcript_id "ENSRNOG00000067638_tx_122"; exon_id "12_24911177_24911397_+"; exonnum "28"; txlen "14019";
12	ENSEMBL114_rn	exon	24911177	24911397	0.0108598793411748	+	.	gene_id "ENSRNOG00000067638"; transcript_id "ENSRNOG00000067638_tx_123"; exon_id "12_24911177_24911397_+"; exonnum "28"; txlen "13889";
12	ENSEMBL114_rn	exon	24911177	24911397	0.0108598793411748	+	.	gene_id "ENSRNOG00000067638"; transcript_id "ENSRNOG00000067638_tx_124"; exon_id "12_24911177_24911397_+"; exonnum "29"; txlen "14163";
12	ENSEMBL114_rn	exon	24911177	24911397	0.0655072823523518	+	.	gene_id "ENSRNOG00000067638"; transcript_id "ENSRNOG00000067638_tx_13"; exon_id "12_24911177_24911397_+"; exonnum "16"; txlen "10109";
12	ENSEMBL114_rn	exon	24911177	24911397	0.0098788603398976	+	.	gene_id "ENSRNOG00000067638"; transcript_id "ENSRNOG00000067638_tx_133"; exon_id "12_24911177_24911397_+"; exonnum "28"; txlen "13666";
12	ENSEMBL114_rn	exon	24911177	24911397	0.0098788603398976	+	.	gene_id "ENSRNOG00000067638"; transcript_id "ENSRNOG00000067638_tx_134"; exon_id "12_24911177_24911397_+"; exonnum "28"; txlen "13448";
12	ENSEMBL114_rn	exon	24911177	24911397	0.0098788603398976	+	.	gene_id "ENSRNOG00000067638"; transcript_id "ENSRNOG00000067638_tx_135"; exon_id "12_24911177_24911397_+"; exonnum "28"; txlen "13536";
12	ENSEMBL114_rn	exon	24911177	24911397	0.0098788603398976	+	.	gene_id "ENSRNOG00000067638"; transcript_id "ENSRNOG00000067638_tx_136"; exon_id "12_24911177_24911397_+"; exonnum "28"; txlen "13318";
12	ENSEMBL114_rn	exon	24911177	24911397	0.00882365196470455	+	.	gene_id "ENSRNOG00000067638"; transcript_id "ENSRNOG00000067638_tx_137"; exon_id "12_24911177_24911397_+"; exonnum "27"; txlen "13702";
12	ENSEMBL114_rn	exon	24911177	24911397	0.00882365196470455	+	.	gene_id "ENSRNOG00000067638"; transcript_id "ENSRNOG00000067638_tx_138"; exon_id "12_24911177_24911397_+"; exonnum "27"; txlen "13354";
12	ENSEMBL114_rn	exon	24911177	24911397	0.00882365196470455	+	.	gene_id "ENSRNOG00000067638"; transcript_id "ENSRNOG00000067638_tx_139"; exon_id "12_24911177_24911397_+"; exonnum "27"; txlen "13572";
12	ENSEMBL114_rn	exon	24911177	24911397	0.0655072823523518	+	.	gene_id "ENSRNOG00000067638"; transcript_id "ENSRNOG00000067638_tx_14"; exon_id "12_24911177_24911397_+"; exonnum "16"; txlen "10239";
12	ENSEMBL114_rn	exon	24911177	24911397	0.00882365196470455	+	.	gene_id "ENSRNOG00000067638"; transcript_id "ENSRNOG00000067638_tx_140"; exon_id "12_24911177_24911397_+"; exonnum "27"; txlen "13342";
12	ENSEMBL114_rn	exon	24911177	24911397	0.00882365196470455	+	.	gene_id "ENSRNOG00000067638"; transcript_id "ENSRNOG00000067638_tx_141"; exon_id "12_24911177_24911397_+"; exonnum "27"; txlen "13212";
12	ENSEMBL114_rn	exon	24911177	24911397	0.0655072823523518	+	.	gene_id "ENSRNOG00000067638"; transcript_id "ENSRNOG00000067638_tx_15"; exon_id "12_24911177_24911397_+"; exonnum "16"; txlen "10327";
12	ENSEMBL114_rn	exon	24911177	24911397	0.0655072823523518	+	.	gene_id "ENSRNOG00000067638"; transcript_id "ENSRNOG00000067638_tx_16"; exon_id "12_24911177_24911397_+"; exonnum "16"; txlen "9967";
12	ENSEMBL114_rn	exon	24911177	24911397	0.0655072823523518	+	.	gene_id "ENSRNOG00000067638"; transcript_id "ENSRNOG00000067638_tx_17"; exon_id "12_24911177_24911397_+"; exonnum "16"; txlen "10457";
12	ENSEMBL114_rn	exon	24911177	24911397	0.0655072823523518	+	.	gene_id "ENSRNOG00000067638"; transcript_id "ENSRNOG00000067638_tx_18"; exon_id "12_24911177_24911397_+"; exonnum "16"; txlen "10097";
12	ENSEMBL114_rn	exon	24911177	24911397	0.0655072823523518	+	.	gene_id "ENSRNOG00000067638"; transcript_id "ENSRNOG00000067638_tx_19"; exon_id "12_24911177_24911397_+"; exonnum "16"; txlen "10185";
12	ENSEMBL114_rn	exon	24911177	24911397	0.0655072823523518	+	.	gene_id "ENSRNOG00000067638"; transcript_id "ENSRNOG00000067638_tx_20"; exon_id "12_24911177_24911397_+"; exonnum "16"; txlen "10315";
12	ENSEMBL114_rn	exon	24911177	24911397	0.0590505939176381	+	.	gene_id "ENSRNOG00000067638"; transcript_id "ENSRNOG00000067638_tx_21"; exon_id "12_24911177_24911397_+"; exonnum "28"; txlen "13590";
12	ENSEMBL114_rn	exon	24911177	24911397	0.0590505939176381	+	.	gene_id "ENSRNOG00000067638"; transcript_id "ENSRNOG00000067638_tx_22"; exon_id "12_24911177_24911397_+"; exonnum "28"; txlen "13460";
12	ENSEMBL114_rn	exon	24911177	24911397	0.0573626281018647	+	.	gene_id "ENSRNOG00000067638"; transcript_id "ENSRNOG00000067638_tx_23"; exon_id "12_24911177_24911397_+"; exonnum "29"; txlen "13876";
12	ENSEMBL114_rn	exon	24911177	24911397	0.0573626281018647	+	.	gene_id "ENSRNOG00000067638"; transcript_id "ENSRNOG00000067638_tx_24"; exon_id "12_24911177_24911397_+"; exonnum "29"; txlen "13746";
12	ENSEMBL114_rn	exon	24911177	24911397	0.0543889144192043	+	.	gene_id "ENSRNOG00000067638"; transcript_id "ENSRNOG00000067638_tx_25"; exon_id "12_24911177_24911397_+"; exonnum "29"; txlen "13952";
12	ENSEMBL114_rn	exon	24911177	24911397	0.0543889144192043	+	.	gene_id "ENSRNOG00000067638"; transcript_id "ENSRNOG00000067638_tx_26"; exon_id "12_24911177_24911397_+"; exonnum "29"; txlen "13822";
12	ENSEMBL114_rn	exon	24911177	24911397	0.0542993967058742	+	.	gene_id "ENSRNOG00000067638"; transcript_id "ENSRNOG00000067638_tx_27"; exon_id "12_24911177_24911397_+"; exonnum "29"; txlen "13734";
12	ENSEMBL114_rn	exon	24911177	24911397	0.0542993967058742	+	.	gene_id "ENSRNOG00000067638"; transcript_id "ENSRNOG00000067638_tx_28"; exon_id "12_24911177_24911397_+"; exonnum "29"; txlen "13604";
12	ENSEMBL114_rn	exon	24911177	24911397	0.0506034078693032	+	.	gene_id "ENSRNOG00000067638"; transcript_id "ENSRNOG00000067638_tx_29"; exon_id "12_24911177_24911397_+"; exonnum "28"; txlen "13732";
12	ENSEMBL114_rn	exon	24911177	24911397	0.089970470481062	+	.	gene_id "ENSRNOG00000067638"; transcript_id "ENSRNOG00000067638_tx_3"; exon_id "12_24911177_24911397_+"; exonnum "28"; txlen "13950";
12	ENSEMBL114_rn	exon	24911177	24911397	0.0506034078693032	+	.	gene_id "ENSRNOG00000067638"; transcript_id "ENSRNOG00000067638_tx_30"; exon_id "12_24911177_24911397_+"; exonnum "28"; txlen "13602";
12	ENSEMBL114_rn	exon	24911177	24911397	0.049117777189551	+	.	gene_id "ENSRNOG00000067638"; transcript_id "ENSRNOG00000067638_tx_33"; exon_id "12_24911177_24911397_+"; exonnum "29"; txlen "13952";
12	ENSEMBL114_rn	exon	24911177	24911397	0.049117777189551	+	.	gene_id "ENSRNOG00000067638"; transcript_id "ENSRNOG00000067638_tx_34"; exon_id "12_24911177_24911397_+"; exonnum "29"; txlen "13822";
12	ENSEMBL114_rn	exon	24911177	24911397	0.0475119721176399	+	.	gene_id "ENSRNOG00000067638"; transcript_id "ENSRNOG00000067638_tx_35"; exon_id "12_24911177_24911397_+"; exonnum "28"; txlen "13732";
12	ENSEMBL114_rn	exon	24911177	24911397	0.0475119721176399	+	.	gene_id "ENSRNOG00000067638"; transcript_id "ENSRNOG00000067638_tx_36"; exon_id "12_24911177_24911397_+"; exonnum "28"; txlen "13602";
12	ENSEMBL114_rn	exon	24911177	24911397	0.0475119721176399	+	.	gene_id "ENSRNOG00000067638"; transcript_id "ENSRNOG00000067638_tx_37"; exon_id "12_24911177_24911397_+"; exonnum "29"; txlen "13876";
12	ENSEMBL114_rn	exon	24911177	24911397	0.0475119721176399	+	.	gene_id "ENSRNOG00000067638"; transcript_id "ENSRNOG00000067638_tx_38"; exon_id "12_24911177_24911397_+"; exonnum "29"; txlen "13746";
12	ENSEMBL114_rn	exon	24911177	24911397	0.089970470481062	+	.	gene_id "ENSRNOG00000067638"; transcript_id "ENSRNOG00000067638_tx_4"; exon_id "12_24911177_24911397_+"; exonnum "28"; txlen "13820";
12	ENSEMBL114_rn	exon	24911177	24911397	0.0407245475294056	+	.	gene_id "ENSRNOG00000067638"; transcript_id "ENSRNOG00000067638_tx_43"; exon_id "12_24911177_24911397_+"; exonnum "28"; txlen "13514";
12	ENSEMBL114_rn	exon	24911177	24911397	0.0407245475294056	+	.	gene_id "ENSRNOG00000067638"; transcript_id "ENSRNOG00000067638_tx_44"; exon_id "12_24911177_24911397_+"; exonnum "28"; txlen "13384";
12	ENSEMBL114_rn	exon	24911177	24911397	0.0407245475294056	+	.	gene_id "ENSRNOG00000067638"; transcript_id "ENSRNOG00000067638_tx_45"; exon_id "12_24911177_24911397_+"; exonnum "28"; txlen "13372";
12	ENSEMBL114_rn	exon	24911177	24911397	0.0407245475294056	+	.	gene_id "ENSRNOG00000067638"; transcript_id "ENSRNOG00000067638_tx_46"; exon_id "12_24911177_24911397_+"; exonnum "29"; txlen "13658";
12	ENSEMBL114_rn	exon	24911177	24911397	0.0407245475294056	+	.	gene_id "ENSRNOG00000067638"; transcript_id "ENSRNOG00000067638_tx_47"; exon_id "12_24911177_24911397_+"; exonnum "28"; txlen "13242";
12	ENSEMBL114_rn	exon	24911177	24911397	0.0407245475294056	+	.	gene_id "ENSRNOG00000067638"; transcript_id "ENSRNOG00000067638_tx_48"; exon_id "12_24911177_24911397_+"; exonnum "29"; txlen "13528";
12	ENSEMBL114_rn	exon	24911177	24911397	0.0407245475294056	+	.	gene_id "ENSRNOG00000067638"; transcript_id "ENSRNOG00000067638_tx_49"; exon_id "12_24911177_24911397_+"; exonnum "29"; txlen "13516";
12	ENSEMBL114_rn	exon	24911177	24911397	0.0828960976897883	+	.	gene_id "ENSRNOG00000067638"; transcript_id "ENSRNOG00000067638_tx_5"; exon_id "12_24911177_24911397_+"; exonnum "29"; txlen "14094";
12	ENSEMBL114_rn	exon	24911177	24911397	0.0407245475294056	+	.	gene_id "ENSRNOG00000067638"; transcript_id "ENSRNOG00000067638_tx_50"; exon_id "12_24911177_24911397_+"; exonnum "29"; txlen "13386";
12	ENSEMBL114_rn	exon	24911177	24911397	0.0828960976897883	+	.	gene_id "ENSRNOG00000067638"; transcript_id "ENSRNOG00000067638_tx_6"; exon_id "12_24911177_24911397_+"; exonnum "29"; txlen "13964";
12	ENSEMBL114_rn	exon	24911177	24911397	0.0356710737751878	+	.	gene_id "ENSRNOG00000067638"; transcript_id "ENSRNOG00000067638_tx_63"; exon_id "12_24911177_24911397_+"; exonnum "28"; txlen "13808";
12	ENSEMBL114_rn	exon	24911177	24911397	0.0356710737751878	+	.	gene_id "ENSRNOG00000067638"; transcript_id "ENSRNOG00000067638_tx_64"; exon_id "12_24911177_24911397_+"; exonnum "28"; txlen "13590";
12	ENSEMBL114_rn	exon	24911177	24911397	0.0356710737751878	+	.	gene_id "ENSRNOG00000067638"; transcript_id "ENSRNOG00000067638_tx_65"; exon_id "12_24911177_24911397_+"; exonnum "28"; txlen "13678";
12	ENSEMBL114_rn	exon	24911177	24911397	0.0356710737751878	+	.	gene_id "ENSRNOG00000067638"; transcript_id "ENSRNOG00000067638_tx_66"; exon_id "12_24911177_24911397_+"; exonnum "28"; txlen "13460";
12	ENSEMBL114_rn	exon	24911177	24911397	0.0655072823523518	+	.	gene_id "ENSRNOG00000067638"; transcript_id "ENSRNOG00000067638_tx_7"; exon_id "12_24911177_24911397_+"; exonnum "16"; txlen "10251";
12	ENSEMBL114_rn	exon	24911177	24911397	0.0309198765634238	+	.	gene_id "ENSRNOG00000067638"; transcript_id "ENSRNOG00000067638_tx_78"; exon_id "12_24911177_24911397_+"; exonnum "28"; txlen "13808";
12	ENSEMBL114_rn	exon	24911177	24911397	0.0309198765634238	+	.	gene_id "ENSRNOG00000067638"; transcript_id "ENSRNOG00000067638_tx_79"; exon_id "12_24911177_24911397_+"; exonnum "28"; txlen "13590";
12	ENSEMBL114_rn	exon	24911177	24911397	0.0655072823523518	+	.	gene_id "ENSRNOG00000067638"; transcript_id "ENSRNOG00000067638_tx_8"; exon_id "12_24911177_24911397_+"; exonnum "16"; txlen "10381";
12	ENSEMBL114_rn	exon	24911177	24911397	0.0309198765634238	+	.	gene_id "ENSRNOG00000067638"; transcript_id "ENSRNOG00000067638_tx_80"; exon_id "12_24911177_24911397_+"; exonnum "28"; txlen "13678";
12	ENSEMBL114_rn	exon	24911177	24911397	0.0309198765634238	+	.	gene_id "ENSRNOG00000067638"; transcript_id "ENSRNOG00000067638_tx_81"; exon_id "12_24911177_24911397_+"; exonnum "28"; txlen "13460";
12	ENSEMBL114_rn	exon	24911177	24911397	0.0280767609660248	+	.	gene_id "ENSRNOG00000067638"; transcript_id "ENSRNOG00000067638_tx_82"; exon_id "12_24911177_24911397_+"; exonnum "29"; txlen "13810";
12	ENSEMBL114_rn	exon	24911177	24911397	0.0280767609660248	+	.	gene_id "ENSRNOG00000067638"; transcript_id "ENSRNOG00000067638_tx_83"; exon_id "12_24911177_24911397_+"; exonnum "29"; txlen "13680";
12	ENSEMBL114_rn	exon	24911177	24911397	0.0257922134352902	+	.	gene_id "ENSRNOG00000067638"; transcript_id "ENSRNOG00000067638_tx_86"; exon_id "12_24911177_24911397_+"; exonnum "28"; txlen "13590";
12	ENSEMBL114_rn	exon	24911177	24911397	0.0257922134352902	+	.	gene_id "ENSRNOG00000067638"; transcript_id "ENSRNOG00000067638_tx_87"; exon_id "12_24911177_24911397_+"; exonnum "28"; txlen "13460";
12	ENSEMBL114_rn	exon	24911177	24911397	0.0257922134352902	+	.	gene_id "ENSRNOG00000067638"; transcript_id "ENSRNOG00000067638_tx_88"; exon_id "12_24911177_24911397_+"; exonnum "28"; txlen "13448";
12	ENSEMBL114_rn	exon	24911177	24911397	0.0257922134352902	+	.	gene_id "ENSRNOG00000067638"; transcript_id "ENSRNOG00000067638_tx_89"; exon_id "12_24911177_24911397_+"; exonnum "28"; txlen "13318";
12	ENSEMBL114_rn	exon	24911177	24911397	0.0655072823523518	+	.	gene_id "ENSRNOG00000067638"; transcript_id "ENSRNOG00000067638_tx_9"; exon_id "12_24911177_24911397_+"; exonnum "16"; txlen "10109";
12	ENSEMBL114_rn	exon	24911177	24911397	0.0257922134352902	+	.	gene_id "ENSRNOG00000067638"; transcript_id "ENSRNOG00000067638_tx_90"; exon_id "12_24911177_24911397_+"; exonnum "29"; txlen "13592";
12	ENSEMBL114_rn	exon	24911177	24911397	0.0257922134352902	+	.	gene_id "ENSRNOG00000067638"; transcript_id "ENSRNOG00000067638_tx_91"; exon_id "12_24911177_24911397_+"; exonnum "29"; txlen "13462";
12	ensembl	exon	24912585	24912726	0	+	.	gene_id "ENSRNOG00000067638"; gene_version "2"; transcript_id "ENSRNOT00000115261"; transcript_version "2"; exon_number "43"; gene_name "Zan"; gene_source "ensembl"; gene_biotype "protein_coding"; transcript_name "Zan-202"; transcript_source "ensembl"; transcript_biotype "protein_coding"; exon_id "ENSRNOE00000747462"; exon_version "1"; tag "Ensembl_canonical";
12	ensembl	CDS	24912585	24912726	0	+	0	gene_id "ENSRNOG00000067638"; gene_version "2"; transcript_id "ENSRNOT00000115261"; transcript_version "2"; exon_number "43"; gene_name "Zan"; gene_source "ensembl"; gene_biotype "protein_coding"; transcript_name "Zan-202"; transcript_source "ensembl"; transcript_biotype "protein_coding"; protein_id "ENSRNOP00000078864"; protein_version "2"; tag "Ensembl_canonical";
12	ensembl	exon	24912585	24912726	0	+	.	gene_id "ENSRNOG00000067638"; gene_version "2"; transcript_id "ENSRNOT00000098130"; transcript_version "2"; exon_number "42"; gene_name "Zan"; gene_source "ensembl"; gene_biotype "protein_coding"; transcript_name "Zan-201"; transcript_source "ensembl"; transcript_biotype "protein_coding"; exon_id "ENSRNOE00000747462"; exon_version "1";
12	ensembl	CDS	24912585	24912726	0	+	0	gene_id "ENSRNOG00000067638"; gene_version "2"; transcript_id "ENSRNOT00000098130"; transcript_version "2"; exon_number "42"; gene_name "Zan"; gene_source "ensembl"; gene_biotype "protein_coding"; transcript_name "Zan-201"; transcript_source "ensembl"; transcript_biotype "protein_coding"; protein_id "ENSRNOP00000094851"; protein_version "2";
12	ENSEMBL114_rn	exon	24912585	24912726	0.0655072823523518	+	.	gene_id "ENSRNOG00000067638"; transcript_id "ENSRNOG00000067638_tx_10"; exon_id "12_24912585_24912726_+"; exonnum "17"; txlen "10239";
12	ENSEMBL114_rn	exon	24912585	24912726	0.0166380805724591	+	.	gene_id "ENSRNOG00000067638"; transcript_id "ENSRNOG00000067638_tx_100"; exon_id "12_24912585_24912726_+"; exonnum "30"; txlen "13734";
12	ENSEMBL114_rn	exon	24912585	24912726	0.0166380805724591	+	.	gene_id "ENSRNOG00000067638"; transcript_id "ENSRNOG00000067638_tx_101"; exon_id "12_24912585_24912726_+"; exonnum "30"; txlen "13734";
12	ENSEMBL114_rn	exon	24912585	24912726	0.0166380805724591	+	.	gene_id "ENSRNOG00000067638"; transcript_id "ENSRNOG00000067638_tx_102"; exon_id "12_24912585_24912726_+"; exonnum "30"; txlen "13604";
12	ENSEMBL114_rn	exon	24912585	24912726	0.0166380805724591	+	.	gene_id "ENSRNOG00000067638"; transcript_id "ENSRNOG00000067638_tx_103"; exon_id "12_24912585_24912726_+"; exonnum "30"; txlen "13604";
12	ENSEMBL114_rn	exon	24912585	24912726	0.0166380805724591	+	.	gene_id "ENSRNOG00000067638"; transcript_id "ENSRNOG00000067638_tx_104"; exon_id "12_24912585_24912726_+"; exonnum "30"; txlen "13592";
12	ENSEMBL114_rn	exon	24912585	24912726	0.0166380805724591	+	.	gene_id "ENSRNOG00000067638"; transcript_id "ENSRNOG00000067638_tx_105"; exon_id "12_24912585_24912726_+"; exonnum "30"; txlen "13462";
12	ENSEMBL114_rn	exon	24912585	24912726	0.0655072823523518	+	.	gene_id "ENSRNOG00000067638"; transcript_id "ENSRNOG00000067638_tx_11"; exon_id "12_24912585_24912726_+"; exonnum "17"; txlen "10327";
12	ENSEMBL114_rn	exon	24912585	24912726	0.0655072823523518	+	.	gene_id "ENSRNOG00000067638"; transcript_id "ENSRNOG00000067638_tx_12"; exon_id "12_24912585_24912726_+"; exonnum "17"; txlen "10457";
12	ENSEMBL114_rn	exon	24912585	24912726	0.0108598793411748	+	.	gene_id "ENSRNOG00000067638"; transcript_id "ENSRNOG00000067638_tx_122"; exon_id "12_24912585_24912726_+"; exonnum "29"; txlen "14019";
12	ENSEMBL114_rn	exon	24912585	24912726	0.0108598793411748	+	.	gene_id "ENSRNOG00000067638"; transcript_id "ENSRNOG00000067638_tx_123"; exon_id "12_24912585_24912726_+"; exonnum "29"; txlen "13889";
12	ENSEMBL114_rn	exon	24912585	24912726	0.0108598793411748	+	.	gene_id "ENSRNOG00000067638"; transcript_id "ENSRNOG00000067638_tx_124"; exon_id "12_24912585_24912726_+"; exonnum "30"; txlen "14163";
12	ENSEMBL114_rn	exon	24912585	24912726	0.0655072823523518	+	.	gene_id "ENSRNOG00000067638"; transcript_id "ENSRNOG00000067638_tx_13"; exon_id "12_24912585_24912726_+"; exonnum "17"; txlen "10109";
12	ENSEMBL114_rn	exon	24912585	24912726	0.0098788603398976	+	.	gene_id "ENSRNOG00000067638"; transcript_id "ENSRNOG00000067638_tx_133"; exon_id "12_24912585_24912726_+"; exonnum "29"; txlen "13666";
12	ENSEMBL114_rn	exon	24912585	24912726	0.0098788603398976	+	.	gene_id "ENSRNOG00000067638"; transcript_id "ENSRNOG00000067638_tx_134"; exon_id "12_24912585_24912726_+"; exonnum "29"; txlen "13448";
12	ENSEMBL114_rn	exon	24912585	24912726	0.0098788603398976	+	.	gene_id "ENSRNOG00000067638"; transcript_id "ENSRNOG00000067638_tx_135"; exon_id "12_24912585_24912726_+"; exonnum "29"; txlen "13536";
12	ENSEMBL114_rn	exon	24912585	24912726	0.0098788603398976	+	.	gene_id "ENSRNOG00000067638"; transcript_id "ENSRNOG00000067638_tx_136"; exon_id "12_24912585_24912726_+"; exonnum "29"; txlen "13318";
12	ENSEMBL114_rn	exon	24912585	24912726	0.00882365196470455	+	.	gene_id "ENSRNOG00000067638"; transcript_id "ENSRNOG00000067638_tx_137"; exon_id "12_24912585_24912726_+"; exonnum "28"; txlen "13702";
12	ENSEMBL114_rn	exon	24912585	24912726	0.00882365196470455	+	.	gene_id "ENSRNOG00000067638"; transcript_id "ENSRNOG00000067638_tx_138"; exon_id "12_24912585_24912726_+"; exonnum "28"; txlen "13354";
12	ENSEMBL114_rn	exon	24912585	24912726	0.00882365196470455	+	.	gene_id "ENSRNOG00000067638"; transcript_id "ENSRNOG00000067638_tx_139"; exon_id "12_24912585_24912726_+"; exonnum "28"; txlen "13572";
12	ENSEMBL114_rn	exon	24912585	24912726	0.0655072823523518	+	.	gene_id "ENSRNOG00000067638"; transcript_id "ENSRNOG00000067638_tx_14"; exon_id "12_24912585_24912726_+"; exonnum "17"; txlen "10239";
12	ENSEMBL114_rn	exon	24912585	24912726	0.00882365196470455	+	.	gene_id "ENSRNOG00000067638"; transcript_id "ENSRNOG00000067638_tx_140"; exon_id "12_24912585_24912726_+"; exonnum "28"; txlen "13342";
12	ENSEMBL114_rn	exon	24912585	24912726	0.00882365196470455	+	.	gene_id "ENSRNOG00000067638"; transcript_id "ENSRNOG00000067638_tx_141"; exon_id "12_24912585_24912726_+"; exonnum "28"; txlen "13212";
12	ENSEMBL114_rn	exon	24912585	24912726	0.0655072823523518	+	.	gene_id "ENSRNOG00000067638"; transcript_id "ENSRNOG00000067638_tx_15"; exon_id "12_24912585_24912726_+"; exonnum "17"; txlen "10327";
12	ENSEMBL114_rn	exon	24912585	24912726	0.0655072823523518	+	.	gene_id "ENSRNOG00000067638"; transcript_id "ENSRNOG00000067638_tx_16"; exon_id "12_24912585_24912726_+"; exonnum "17"; txlen "9967";
12	ENSEMBL114_rn	exon	24912585	24912726	0.0655072823523518	+	.	gene_id "ENSRNOG00000067638"; transcript_id "ENSRNOG00000067638_tx_17"; exon_id "12_24912585_24912726_+"; exonnum "17"; txlen "10457";
12	ENSEMBL114_rn	exon	24912585	24912726	0.0655072823523518	+	.	gene_id "ENSRNOG00000067638"; transcript_id "ENSRNOG00000067638_tx_18"; exon_id "12_24912585_24912726_+"; exonnum "17"; txlen "10097";
12	ENSEMBL114_rn	exon	24912585	24912726	0.0655072823523518	+	.	gene_id "ENSRNOG00000067638"; transcript_id "ENSRNOG00000067638_tx_19"; exon_id "12_24912585_24912726_+"; exonnum "17"; txlen "10185";
12	ENSEMBL114_rn	exon	24912585	24912726	0.0655072823523518	+	.	gene_id "ENSRNOG00000067638"; transcript_id "ENSRNOG00000067638_tx_20"; exon_id "12_24912585_24912726_+"; exonnum "17"; txlen "10315";
12	ENSEMBL114_rn	exon	24912585	24912726	0.0590505939176381	+	.	gene_id "ENSRNOG00000067638"; transcript_id "ENSRNOG00000067638_tx_21"; exon_id "12_24912585_24912726_+"; exonnum "29"; txlen "13590";
12	ENSEMBL114_rn	exon	24912585	24912726	0.0590505939176381	+	.	gene_id "ENSRNOG00000067638"; transcript_id "ENSRNOG00000067638_tx_22"; exon_id "12_24912585_24912726_+"; exonnum "29"; txlen "13460";
12	ENSEMBL114_rn	exon	24912585	24912726	0.0573626281018647	+	.	gene_id "ENSRNOG00000067638"; transcript_id "ENSRNOG00000067638_tx_23"; exon_id "12_24912585_24912726_+"; exonnum "30"; txlen "13876";
12	ENSEMBL114_rn	exon	24912585	24912726	0.0573626281018647	+	.	gene_id "ENSRNOG00000067638"; transcript_id "ENSRNOG00000067638_tx_24"; exon_id "12_24912585_24912726_+"; exonnum "30"; txlen "13746";
12	ENSEMBL114_rn	exon	24912585	24912726	0.0543889144192043	+	.	gene_id "ENSRNOG00000067638"; transcript_id "ENSRNOG00000067638_tx_25"; exon_id "12_24912585_24912726_+"; exonnum "30"; txlen "13952";
12	ENSEMBL114_rn	exon	24912585	24912726	0.0543889144192043	+	.	gene_id "ENSRNOG00000067638"; transcript_id "ENSRNOG00000067638_tx_26"; exon_id "12_24912585_24912726_+"; exonnum "30"; txlen "13822";
12	ENSEMBL114_rn	exon	24912585	24912726	0.0542993967058742	+	.	gene_id "ENSRNOG00000067638"; transcript_id "ENSRNOG00000067638_tx_27"; exon_id "12_24912585_24912726_+"; exonnum "30"; txlen "13734";
12	ENSEMBL114_rn	exon	24912585	24912726	0.0542993967058742	+	.	gene_id "ENSRNOG00000067638"; transcript_id "ENSRNOG00000067638_tx_28"; exon_id "12_24912585_24912726_+"; exonnum "30"; txlen "13604";
12	ENSEMBL114_rn	exon	24912585	24912726	0.0506034078693032	+	.	gene_id "ENSRNOG00000067638"; transcript_id "ENSRNOG00000067638_tx_29"; exon_id "12_24912585_24912726_+"; exonnum "29"; txlen "13732";
12	ENSEMBL114_rn	exon	24912585	24912726	0.089970470481062	+	.	gene_id "ENSRNOG00000067638"; transcript_id "ENSRNOG00000067638_tx_3"; exon_id "12_24912585_24912726_+"; exonnum "29"; txlen "13950";
12	ENSEMBL114_rn	exon	24912585	24912726	0.0506034078693032	+	.	gene_id "ENSRNOG00000067638"; transcript_id "ENSRNOG00000067638_tx_30"; exon_id "12_24912585_24912726_+"; exonnum "29"; txlen "13602";
12	ENSEMBL114_rn	exon	24912585	24912726	0.049117777189551	+	.	gene_id "ENSRNOG00000067638"; transcript_id "ENSRNOG00000067638_tx_33"; exon_id "12_24912585_24912726_+"; exonnum "30"; txlen "13952";
12	ENSEMBL114_rn	exon	24912585	24912726	0.049117777189551	+	.	gene_id "ENSRNOG00000067638"; transcript_id "ENSRNOG00000067638_tx_34"; exon_id "12_24912585_24912726_+"; exonnum "30"; txlen "13822";
12	ENSEMBL114_rn	exon	24912585	24912726	0.0475119721176399	+	.	gene_id "ENSRNOG00000067638"; transcript_id "ENSRNOG00000067638_tx_35"; exon_id "12_24912585_24912726_+"; exonnum "29"; txlen "13732";
12	ENSEMBL114_rn	exon	24912585	24912726	0.0475119721176399	+	.	gene_id "ENSRNOG00000067638"; transcript_id "ENSRNOG00000067638_tx_36"; exon_id "12_24912585_24912726_+"; exonnum "29"; txlen "13602";
12	ENSEMBL114_rn	exon	24912585	24912726	0.0475119721176399	+	.	gene_id "ENSRNOG00000067638"; transcript_id "ENSRNOG00000067638_tx_37"; exon_id "12_24912585_24912726_+"; exonnum "30"; txlen "13876";
12	ENSEMBL114_rn	exon	24912585	24912726	0.0475119721176399	+	.	gene_id "ENSRNOG00000067638"; transcript_id "ENSRNOG00000067638_tx_38"; exon_id "12_24912585_24912726_+"; exonnum "30"; txlen "13746";
12	ENSEMBL114_rn	exon	24912585	24912726	0.089970470481062	+	.	gene_id "ENSRNOG00000067638"; transcript_id "ENSRNOG00000067638_tx_4"; exon_id "12_24912585_24912726_+"; exonnum "29"; txlen "13820";
12	ENSEMBL114_rn	exon	24912585	24912726	0.0407245475294056	+	.	gene_id "ENSRNOG00000067638"; transcript_id "ENSRNOG00000067638_tx_43"; exon_id "12_24912585_24912726_+"; exonnum "29"; txlen "13514";
12	ENSEMBL114_rn	exon	24912585	24912726	0.0407245475294056	+	.	gene_id "ENSRNOG00000067638"; transcript_id "ENSRNOG00000067638_tx_44"; exon_id "12_24912585_24912726_+"; exonnum "29"; txlen "13384";
12	ENSEMBL114_rn	exon	24912585	24912726	0.0407245475294056	+	.	gene_id "ENSRNOG00000067638"; transcript_id "ENSRNOG00000067638_tx_45"; exon_id "12_24912585_24912726_+"; exonnum "29"; txlen "13372";
12	ENSEMBL114_rn	exon	24912585	24912726	0.0407245475294056	+	.	gene_id "ENSRNOG00000067638"; transcript_id "ENSRNOG00000067638_tx_46"; exon_id "12_24912585_24912726_+"; exonnum "30"; txlen "13658";
12	ENSEMBL114_rn	exon	24912585	24912726	0.0407245475294056	+	.	gene_id "ENSRNOG00000067638"; transcript_id "ENSRNOG00000067638_tx_47"; exon_id "12_24912585_24912726_+"; exonnum "29"; txlen "13242";
12	ENSEMBL114_rn	exon	24912585	24912726	0.0407245475294056	+	.	gene_id "ENSRNOG00000067638"; transcript_id "ENSRNOG00000067638_tx_48"; exon_id "12_24912585_24912726_+"; exonnum "30"; txlen "13528";
12	ENSEMBL114_rn	exon	24912585	24912726	0.0407245475294056	+	.	gene_id "ENSRNOG00000067638"; transcript_id "ENSRNOG00000067638_tx_49"; exon_id "12_24912585_24912726_+"; exonnum "30"; txlen "13516";
12	ENSEMBL114_rn	exon	24912585	24912726	0.0828960976897883	+	.	gene_id "ENSRNOG00000067638"; transcript_id "ENSRNOG00000067638_tx_5"; exon_id "12_24912585_24912726_+"; exonnum "30"; txlen "14094";
12	ENSEMBL114_rn	exon	24912585	24912726	0.0407245475294056	+	.	gene_id "ENSRNOG00000067638"; transcript_id "ENSRNOG00000067638_tx_50"; exon_id "12_24912585_24912726_+"; exonnum "30"; txlen "13386";
12	ENSEMBL114_rn	exon	24912585	24912726	0.0828960976897883	+	.	gene_id "ENSRNOG00000067638"; transcript_id "ENSRNOG00000067638_tx_6"; exon_id "12_24912585_24912726_+"; exonnum "30"; txlen "13964";
12	ENSEMBL114_rn	exon	24912585	24912726	0.0356710737751878	+	.	gene_id "ENSRNOG00000067638"; transcript_id "ENSRNOG00000067638_tx_63"; exon_id "12_24912585_24912726_+"; exonnum "29"; txlen "13808";
12	ENSEMBL114_rn	exon	24912585	24912726	0.0356710737751878	+	.	gene_id "ENSRNOG00000067638"; transcript_id "ENSRNOG00000067638_tx_64"; exon_id "12_24912585_24912726_+"; exonnum "29"; txlen "13590";
12	ENSEMBL114_rn	exon	24912585	24912726	0.0356710737751878	+	.	gene_id "ENSRNOG00000067638"; transcript_id "ENSRNOG00000067638_tx_65"; exon_id "12_24912585_24912726_+"; exonnum "29"; txlen "13678";
12	ENSEMBL114_rn	exon	24912585	24912726	0.0356710737751878	+	.	gene_id "ENSRNOG00000067638"; transcript_id "ENSRNOG00000067638_tx_66"; exon_id "12_24912585_24912726_+"; exonnum "29"; txlen "13460";
12	ENSEMBL114_rn	exon	24912585	24912726	0.0655072823523518	+	.	gene_id "ENSRNOG00000067638"; transcript_id "ENSRNOG00000067638_tx_7"; exon_id "12_24912585_24912726_+"; exonnum "17"; txlen "10251";
12	ENSEMBL114_rn	exon	24912585	24912726	0.0309198765634238	+	.	gene_id "ENSRNOG00000067638"; transcript_id "ENSRNOG00000067638_tx_78"; exon_id "12_24912585_24912726_+"; exonnum "29"; txlen "13808";
12	ENSEMBL114_rn	exon	24912585	24912726	0.0309198765634238	+	.	gene_id "ENSRNOG00000067638"; transcript_id "ENSRNOG00000067638_tx_79"; exon_id "12_24912585_24912726_+"; exonnum "29"; txlen "13590";
12	ENSEMBL114_rn	exon	24912585	24912726	0.0655072823523518	+	.	gene_id "ENSRNOG00000067638"; transcript_id "ENSRNOG00000067638_tx_8"; exon_id "12_24912585_24912726_+"; exonnum "17"; txlen "10381";
12	ENSEMBL114_rn	exon	24912585	24912726	0.0309198765634238	+	.	gene_id "ENSRNOG00000067638"; transcript_id "ENSRNOG00000067638_tx_80"; exon_id "12_24912585_24912726_+"; exonnum "29"; txlen "13678";
12	ENSEMBL114_rn	exon	24912585	24912726	0.0309198765634238	+	.	gene_id "ENSRNOG00000067638"; transcript_id "ENSRNOG00000067638_tx_81"; exon_id "12_24912585_24912726_+"; exonnum "29"; txlen "13460";
12	ENSEMBL114_rn	exon	24912585	24912726	0.0280767609660248	+	.	gene_id "ENSRNOG00000067638"; transcript_id "ENSRNOG00000067638_tx_82"; exon_id "12_24912585_24912726_+"; exonnum "30"; txlen "13810";
12	ENSEMBL114_rn	exon	24912585	24912726	0.0280767609660248	+	.	gene_id "ENSRNOG00000067638"; transcript_id "ENSRNOG00000067638_tx_83"; exon_id "12_24912585_24912726_+"; exonnum "30"; txlen "13680";
12	ENSEMBL114_rn	exon	24912585	24912726	0.0257922134352902	+	.	gene_id "ENSRNOG00000067638"; transcript_id "ENSRNOG00000067638_tx_86"; exon_id "12_24912585_24912726_+"; exonnum "29"; txlen "13590";
12	ENSEMBL114_rn	exon	24912585	24912726	0.0257922134352902	+	.	gene_id "ENSRNOG00000067638"; transcript_id "ENSRNOG00000067638_tx_87"; exon_id "12_24912585_24912726_+"; exonnum "29"; txlen "13460";
12	ENSEMBL114_rn	exon	24912585	24912726	0.0257922134352902	+	.	gene_id "ENSRNOG00000067638"; transcript_id "ENSRNOG00000067638_tx_88"; exon_id "12_24912585_24912726_+"; exonnum "29"; txlen "13448";
12	ENSEMBL114_rn	exon	24912585	24912726	0.0257922134352902	+	.	gene_id "ENSRNOG00000067638"; transcript_id "ENSRNOG00000067638_tx_89"; exon_id "12_24912585_24912726_+"; exonnum "29"; txlen "13318";
12	ENSEMBL114_rn	exon	24912585	24912726	0.0655072823523518	+	.	gene_id "ENSRNOG00000067638"; transcript_id "ENSRNOG00000067638_tx_9"; exon_id "12_24912585_24912726_+"; exonnum "17"; txlen "10109";
12	ENSEMBL114_rn	exon	24912585	24912726	0.0257922134352902	+	.	gene_id "ENSRNOG00000067638"; transcript_id "ENSRNOG00000067638_tx_90"; exon_id "12_24912585_24912726_+"; exonnum "30"; txlen "13592";
12	ENSEMBL114_rn	exon	24912585	24912726	0.0257922134352902	+	.	gene_id "ENSRNOG00000067638"; transcript_id "ENSRNOG00000067638_tx_91"; exon_id "12_24912585_24912726_+"; exonnum "30"; txlen "13462";
12	ensembl	exon	24913124	24913341	0	+	.	gene_id "ENSRNOG00000067638"; gene_version "2"; transcript_id "ENSRNOT00000115261"; transcript_version "2"; exon_number "44"; gene_name "Zan"; gene_source "ensembl"; gene_biotype "protein_coding"; transcript_name "Zan-202"; transcript_source "ensembl"; transcript_biotype "protein_coding"; exon_id "ENSRNOE00000785494"; exon_version "1"; tag "Ensembl_canonical";
12	ensembl	CDS	24913124	24913341	0	+	2	gene_id "ENSRNOG00000067638"; gene_version "2"; transcript_id "ENSRNOT00000115261"; transcript_version "2"; exon_number "44"; gene_name "Zan"; gene_source "ensembl"; gene_biotype "protein_coding"; transcript_name "Zan-202"; transcript_source "ensembl"; transcript_biotype "protein_coding"; protein_id "ENSRNOP00000078864"; protein_version "2"; tag "Ensembl_canonical";
12	ensembl	exon	24913124	24913341	0	+	.	gene_id "ENSRNOG00000067638"; gene_version "2"; transcript_id "ENSRNOT00000098130"; transcript_version "2"; exon_number "43"; gene_name "Zan"; gene_source "ensembl"; gene_biotype "protein_coding"; transcript_name "Zan-201"; transcript_source "ensembl"; transcript_biotype "protein_coding"; exon_id "ENSRNOE00000785494"; exon_version "1";
12	ensembl	CDS	24913124	24913341	0	+	2	gene_id "ENSRNOG00000067638"; gene_version "2"; transcript_id "ENSRNOT00000098130"; transcript_version "2"; exon_number "43"; gene_name "Zan"; gene_source "ensembl"; gene_biotype "protein_coding"; transcript_name "Zan-201"; transcript_source "ensembl"; transcript_biotype "protein_coding"; protein_id "ENSRNOP00000094851"; protein_version "2";
12	ENSEMBL114_rn	exon	24913124	24913341	0.0655072823523518	+	.	gene_id "ENSRNOG00000067638"; transcript_id "ENSRNOG00000067638_tx_10"; exon_id "12_24913124_24913341_+"; exonnum "18"; txlen "10239";
12	ENSEMBL114_rn	exon	24913124	24913341	0.0166380805724591	+	.	gene_id "ENSRNOG00000067638"; transcript_id "ENSRNOG00000067638_tx_100"; exon_id "12_24913124_24913341_+"; exonnum "31"; txlen "13734";
12	ENSEMBL114_rn	exon	24913124	24913341	0.0166380805724591	+	.	gene_id "ENSRNOG00000067638"; transcript_id "ENSRNOG00000067638_tx_101"; exon_id "12_24913124_24913341_+"; exonnum "31"; txlen "13734";
12	ENSEMBL114_rn	exon	24913124	24913341	0.0166380805724591	+	.	gene_id "ENSRNOG00000067638"; transcript_id "ENSRNOG00000067638_tx_102"; exon_id "12_24913124_24913341_+"; exonnum "31"; txlen "13604";
12	ENSEMBL114_rn	exon	24913124	24913341	0.0166380805724591	+	.	gene_id "ENSRNOG00000067638"; transcript_id "ENSRNOG00000067638_tx_103"; exon_id "12_24913124_24913341_+"; exonnum "31"; txlen "13604";
12	ENSEMBL114_rn	exon	24913124	24913341	0.0166380805724591	+	.	gene_id "ENSRNOG00000067638"; transcript_id "ENSRNOG00000067638_tx_104"; exon_id "12_24913124_24913341_+"; exonnum "31"; txlen "13592";
12	ENSEMBL114_rn	exon	24913124	24913341	0.0166380805724591	+	.	gene_id "ENSRNOG00000067638"; transcript_id "ENSRNOG00000067638_tx_105"; exon_id "12_24913124_24913341_+"; exonnum "31"; txlen "13462";
12	ENSEMBL114_rn	exon	24913124	24913341	0.0655072823523518	+	.	gene_id "ENSRNOG00000067638"; transcript_id "ENSRNOG00000067638_tx_11"; exon_id "12_24913124_24913341_+"; exonnum "18"; txlen "10327";
12	ENSEMBL114_rn	exon	24913124	24913341	0.0655072823523518	+	.	gene_id "ENSRNOG00000067638"; transcript_id "ENSRNOG00000067638_tx_12"; exon_id "12_24913124_24913341_+"; exonnum "18"; txlen "10457";
12	ENSEMBL114_rn	exon	24913124	24913341	0.0108598793411748	+	.	gene_id "ENSRNOG00000067638"; transcript_id "ENSRNOG00000067638_tx_122"; exon_id "12_24913124_24913341_+"; exonnum "30"; txlen "14019";
12	ENSEMBL114_rn	exon	24913124	24913341	0.0108598793411748	+	.	gene_id "ENSRNOG00000067638"; transcript_id "ENSRNOG00000067638_tx_123"; exon_id "12_24913124_24913341_+"; exonnum "30"; txlen "13889";
12	ENSEMBL114_rn	exon	24913124	24913341	0.0108598793411748	+	.	gene_id "ENSRNOG00000067638"; transcript_id "ENSRNOG00000067638_tx_124"; exon_id "12_24913124_24913341_+"; exonnum "31"; txlen "14163";
12	ENSEMBL114_rn	exon	24913124	24913341	0.0655072823523518	+	.	gene_id "ENSRNOG00000067638"; transcript_id "ENSRNOG00000067638_tx_13"; exon_id "12_24913124_24913341_+"; exonnum "18"; txlen "10109";
12	ENSEMBL114_rn	exon	24913124	24913341	0.0098788603398976	+	.	gene_id "ENSRNOG00000067638"; transcript_id "ENSRNOG00000067638_tx_133"; exon_id "12_24913124_24913341_+"; exonnum "30"; txlen "13666";
12	ENSEMBL114_rn	exon	24913124	24913341	0.0098788603398976	+	.	gene_id "ENSRNOG00000067638"; transcript_id "ENSRNOG00000067638_tx_134"; exon_id "12_24913124_24913341_+"; exonnum "30"; txlen "13448";
12	ENSEMBL114_rn	exon	24913124	24913341	0.0098788603398976	+	.	gene_id "ENSRNOG00000067638"; transcript_id "ENSRNOG00000067638_tx_135"; exon_id "12_24913124_24913341_+"; exonnum "30"; txlen "13536";
12	ENSEMBL114_rn	exon	24913124	24913341	0.0098788603398976	+	.	gene_id "ENSRNOG00000067638"; transcript_id "ENSRNOG00000067638_tx_136"; exon_id "12_24913124_24913341_+"; exonnum "30"; txlen "13318";
12	ENSEMBL114_rn	exon	24913124	24913341	0.00882365196470455	+	.	gene_id "ENSRNOG00000067638"; transcript_id "ENSRNOG00000067638_tx_137"; exon_id "12_24913124_24913341_+"; exonnum "29"; txlen "13702";
12	ENSEMBL114_rn	exon	24913124	24913341	0.00882365196470455	+	.	gene_id "ENSRNOG00000067638"; transcript_id "ENSRNOG00000067638_tx_138"; exon_id "12_24913124_24913341_+"; exonnum "29"; txlen "13354";
12	ENSEMBL114_rn	exon	24913124	24913341	0.00882365196470455	+	.	gene_id "ENSRNOG00000067638"; transcript_id "ENSRNOG00000067638_tx_139"; exon_id "12_24913124_24913341_+"; exonnum "29"; txlen "13572";
12	ENSEMBL114_rn	exon	24913124	24913341	0.0655072823523518	+	.	gene_id "ENSRNOG00000067638"; transcript_id "ENSRNOG00000067638_tx_14"; exon_id "12_24913124_24913341_+"; exonnum "18"; txlen "10239";
12	ENSEMBL114_rn	exon	24913124	24913341	0.00882365196470455	+	.	gene_id "ENSRNOG00000067638"; transcript_id "ENSRNOG00000067638_tx_140"; exon_id "12_24913124_24913341_+"; exonnum "29"; txlen "13342";
12	ENSEMBL114_rn	exon	24913124	24913341	0.00882365196470455	+	.	gene_id "ENSRNOG00000067638"; transcript_id "ENSRNOG00000067638_tx_141"; exon_id "12_24913124_24913341_+"; exonnum "29"; txlen "13212";
12	ENSEMBL114_rn	exon	24913124	24913341	0.0655072823523518	+	.	gene_id "ENSRNOG00000067638"; transcript_id "ENSRNOG00000067638_tx_15"; exon_id "12_24913124_24913341_+"; exonnum "18"; txlen "10327";
12	ENSEMBL114_rn	exon	24913124	24913341	0.0655072823523518	+	.	gene_id "ENSRNOG00000067638"; transcript_id "ENSRNOG00000067638_tx_16"; exon_id "12_24913124_24913341_+"; exonnum "18"; txlen "9967";
12	ENSEMBL114_rn	exon	24913124	24913341	0.0655072823523518	+	.	gene_id "ENSRNOG00000067638"; transcript_id "ENSRNOG00000067638_tx_17"; exon_id "12_24913124_24913341_+"; exonnum "18"; txlen "10457";
12	ENSEMBL114_rn	exon	24913124	24913341	0.0655072823523518	+	.	gene_id "ENSRNOG00000067638"; transcript_id "ENSRNOG00000067638_tx_18"; exon_id "12_24913124_24913341_+"; exonnum "18"; txlen "10097";
12	ENSEMBL114_rn	exon	24913124	24913341	0.0655072823523518	+	.	gene_id "ENSRNOG00000067638"; transcript_id "ENSRNOG00000067638_tx_19"; exon_id "12_24913124_24913341_+"; exonnum "18"; txlen "10185";
12	ENSEMBL114_rn	exon	24913124	24913341	0.0655072823523518	+	.	gene_id "ENSRNOG00000067638"; transcript_id "ENSRNOG00000067638_tx_20"; exon_id "12_24913124_24913341_+"; exonnum "18"; txlen "10315";
12	ENSEMBL114_rn	exon	24913124	24913341	0.0590505939176381	+	.	gene_id "ENSRNOG00000067638"; transcript_id "ENSRNOG00000067638_tx_21"; exon_id "12_24913124_24913341_+"; exonnum "30"; txlen "13590";
12	ENSEMBL114_rn	exon	24913124	24913341	0.0590505939176381	+	.	gene_id "ENSRNOG00000067638"; transcript_id "ENSRNOG00000067638_tx_22"; exon_id "12_24913124_24913341_+"; exonnum "30"; txlen "13460";
12	ENSEMBL114_rn	exon	24913124	24913341	0.0573626281018647	+	.	gene_id "ENSRNOG00000067638"; transcript_id "ENSRNOG00000067638_tx_23"; exon_id "12_24913124_24913341_+"; exonnum "31"; txlen "13876";
12	ENSEMBL114_rn	exon	24913124	24913341	0.0573626281018647	+	.	gene_id "ENSRNOG00000067638"; transcript_id "ENSRNOG00000067638_tx_24"; exon_id "12_24913124_24913341_+"; exonnum "31"; txlen "13746";
12	ENSEMBL114_rn	exon	24913124	24913341	0.0543889144192043	+	.	gene_id "ENSRNOG00000067638"; transcript_id "ENSRNOG00000067638_tx_25"; exon_id "12_24913124_24913341_+"; exonnum "31"; txlen "13952";
12	ENSEMBL114_rn	exon	24913124	24913341	0.0543889144192043	+	.	gene_id "ENSRNOG00000067638"; transcript_id "ENSRNOG00000067638_tx_26"; exon_id "12_24913124_24913341_+"; exonnum "31"; txlen "13822";
12	ENSEMBL114_rn	exon	24913124	24913341	0.0542993967058742	+	.	gene_id "ENSRNOG00000067638"; transcript_id "ENSRNOG00000067638_tx_27"; exon_id "12_24913124_24913341_+"; exonnum "31"; txlen "13734";
12	ENSEMBL114_rn	exon	24913124	24913341	0.0542993967058742	+	.	gene_id "ENSRNOG00000067638"; transcript_id "ENSRNOG00000067638_tx_28"; exon_id "12_24913124_24913341_+"; exonnum "31"; txlen "13604";
12	ENSEMBL114_rn	exon	24913124	24913341	0.0506034078693032	+	.	gene_id "ENSRNOG00000067638"; transcript_id "ENSRNOG00000067638_tx_29"; exon_id "12_24913124_24913341_+"; exonnum "30"; txlen "13732";
12	ENSEMBL114_rn	exon	24913124	24913341	0.089970470481062	+	.	gene_id "ENSRNOG00000067638"; transcript_id "ENSRNOG00000067638_tx_3"; exon_id "12_24913124_24913341_+"; exonnum "30"; txlen "13950";
12	ENSEMBL114_rn	exon	24913124	24913341	0.0506034078693032	+	.	gene_id "ENSRNOG00000067638"; transcript_id "ENSRNOG00000067638_tx_30"; exon_id "12_24913124_24913341_+"; exonnum "30"; txlen "13602";
12	ENSEMBL114_rn	exon	24913124	24913341	0.049117777189551	+	.	gene_id "ENSRNOG00000067638"; transcript_id "ENSRNOG00000067638_tx_33"; exon_id "12_24913124_24913341_+"; exonnum "31"; txlen "13952";
12	ENSEMBL114_rn	exon	24913124	24913341	0.049117777189551	+	.	gene_id "ENSRNOG00000067638"; transcript_id "ENSRNOG00000067638_tx_34"; exon_id "12_24913124_24913341_+"; exonnum "31"; txlen "13822";
12	ENSEMBL114_rn	exon	24913124	24913341	0.0475119721176399	+	.	gene_id "ENSRNOG00000067638"; transcript_id "ENSRNOG00000067638_tx_35"; exon_id "12_24913124_24913341_+"; exonnum "30"; txlen "13732";
12	ENSEMBL114_rn	exon	24913124	24913341	0.0475119721176399	+	.	gene_id "ENSRNOG00000067638"; transcript_id "ENSRNOG00000067638_tx_36"; exon_id "12_24913124_24913341_+"; exonnum "30"; txlen "13602";
12	ENSEMBL114_rn	exon	24913124	24913341	0.0475119721176399	+	.	gene_id "ENSRNOG00000067638"; transcript_id "ENSRNOG00000067638_tx_37"; exon_id "12_24913124_24913341_+"; exonnum "31"; txlen "13876";
12	ENSEMBL114_rn	exon	24913124	24913341	0.0475119721176399	+	.	gene_id "ENSRNOG00000067638"; transcript_id "ENSRNOG00000067638_tx_38"; exon_id "12_24913124_24913341_+"; exonnum "31"; txlen "13746";
12	ENSEMBL114_rn	exon	24913124	24913341	0.089970470481062	+	.	gene_id "ENSRNOG00000067638"; transcript_id "ENSRNOG00000067638_tx_4"; exon_id "12_24913124_24913341_+"; exonnum "30"; txlen "13820";
12	ENSEMBL114_rn	exon	24913124	24913341	0.0407245475294056	+	.	gene_id "ENSRNOG00000067638"; transcript_id "ENSRNOG00000067638_tx_43"; exon_id "12_24913124_24913341_+"; exonnum "30"; txlen "13514";
12	ENSEMBL114_rn	exon	24913124	24913341	0.0407245475294056	+	.	gene_id "ENSRNOG00000067638"; transcript_id "ENSRNOG00000067638_tx_44"; exon_id "12_24913124_24913341_+"; exonnum "30"; txlen "13384";
12	ENSEMBL114_rn	exon	24913124	24913341	0.0407245475294056	+	.	gene_id "ENSRNOG00000067638"; transcript_id "ENSRNOG00000067638_tx_45"; exon_id "12_24913124_24913341_+"; exonnum "30"; txlen "13372";
12	ENSEMBL114_rn	exon	24913124	24913341	0.0407245475294056	+	.	gene_id "ENSRNOG00000067638"; transcript_id "ENSRNOG00000067638_tx_46"; exon_id "12_24913124_24913341_+"; exonnum "31"; txlen "13658";
12	ENSEMBL114_rn	exon	24913124	24913341	0.0407245475294056	+	.	gene_id "ENSRNOG00000067638"; transcript_id "ENSRNOG00000067638_tx_47"; exon_id "12_24913124_24913341_+"; exonnum "30"; txlen "13242";
12	ENSEMBL114_rn	exon	24913124	24913341	0.0407245475294056	+	.	gene_id "ENSRNOG00000067638"; transcript_id "ENSRNOG00000067638_tx_48"; exon_id "12_24913124_24913341_+"; exonnum "31"; txlen "13528";
12	ENSEMBL114_rn	exon	24913124	24913341	0.0407245475294056	+	.	gene_id "ENSRNOG00000067638"; transcript_id "ENSRNOG00000067638_tx_49"; exon_id "12_24913124_24913341_+"; exonnum "31"; txlen "13516";
12	ENSEMBL114_rn	exon	24913124	24913341	0.0828960976897883	+	.	gene_id "ENSRNOG00000067638"; transcript_id "ENSRNOG00000067638_tx_5"; exon_id "12_24913124_24913341_+"; exonnum "31"; txlen "14094";
12	ENSEMBL114_rn	exon	24913124	24913341	0.0407245475294056	+	.	gene_id "ENSRNOG00000067638"; transcript_id "ENSRNOG00000067638_tx_50"; exon_id "12_24913124_24913341_+"; exonnum "31"; txlen "13386";
12	ENSEMBL114_rn	exon	24913124	24913341	0.0828960976897883	+	.	gene_id "ENSRNOG00000067638"; transcript_id "ENSRNOG00000067638_tx_6"; exon_id "12_24913124_24913341_+"; exonnum "31"; txlen "13964";
12	ENSEMBL114_rn	exon	24913124	24913341	0.0356710737751878	+	.	gene_id "ENSRNOG00000067638"; transcript_id "ENSRNOG00000067638_tx_63"; exon_id "12_24913124_24913341_+"; exonnum "30"; txlen "13808";
12	ENSEMBL114_rn	exon	24913124	24913341	0.0356710737751878	+	.	gene_id "ENSRNOG00000067638"; transcript_id "ENSRNOG00000067638_tx_64"; exon_id "12_24913124_24913341_+"; exonnum "30"; txlen "13590";
12	ENSEMBL114_rn	exon	24913124	24913341	0.0356710737751878	+	.	gene_id "ENSRNOG00000067638"; transcript_id "ENSRNOG00000067638_tx_65"; exon_id "12_24913124_24913341_+"; exonnum "30"; txlen "13678";
12	ENSEMBL114_rn	exon	24913124	24913341	0.0356710737751878	+	.	gene_id "ENSRNOG00000067638"; transcript_id "ENSRNOG00000067638_tx_66"; exon_id "12_24913124_24913341_+"; exonnum "30"; txlen "13460";
12	ENSEMBL114_rn	exon	24913124	24913341	0.0655072823523518	+	.	gene_id "ENSRNOG00000067638"; transcript_id "ENSRNOG00000067638_tx_7"; exon_id "12_24913124_24913341_+"; exonnum "18"; txlen "10251";
12	ENSEMBL114_rn	exon	24913124	24913341	0.0309198765634238	+	.	gene_id "ENSRNOG00000067638"; transcript_id "ENSRNOG00000067638_tx_78"; exon_id "12_24913124_24913341_+"; exonnum "30"; txlen "13808";
12	ENSEMBL114_rn	exon	24913124	24913341	0.0309198765634238	+	.	gene_id "ENSRNOG00000067638"; transcript_id "ENSRNOG00000067638_tx_79"; exon_id "12_24913124_24913341_+"; exonnum "30"; txlen "13590";
12	ENSEMBL114_rn	exon	24913124	24913341	0.0655072823523518	+	.	gene_id "ENSRNOG00000067638"; transcript_id "ENSRNOG00000067638_tx_8"; exon_id "12_24913124_24913341_+"; exonnum "18"; txlen "10381";
12	ENSEMBL114_rn	exon	24913124	24913341	0.0309198765634238	+	.	gene_id "ENSRNOG00000067638"; transcript_id "ENSRNOG00000067638_tx_80"; exon_id "12_24913124_24913341_+"; exonnum "30"; txlen "13678";
12	ENSEMBL114_rn	exon	24913124	24913341	0.0309198765634238	+	.	gene_id "ENSRNOG00000067638"; transcript_id "ENSRNOG00000067638_tx_81"; exon_id "12_24913124_24913341_+"; exonnum "30"; txlen "13460";
12	ENSEMBL114_rn	exon	24913124	24913341	0.0280767609660248	+	.	gene_id "ENSRNOG00000067638"; transcript_id "ENSRNOG00000067638_tx_82"; exon_id "12_24913124_24913341_+"; exonnum "31"; txlen "13810";
12	ENSEMBL114_rn	exon	24913124	24913341	0.0280767609660248	+	.	gene_id "ENSRNOG00000067638"; transcript_id "ENSRNOG00000067638_tx_83"; exon_id "12_24913124_24913341_+"; exonnum "31"; txlen "13680";
12	ENSEMBL114_rn	exon	24913124	24913341	0.0257922134352902	+	.	gene_id "ENSRNOG00000067638"; transcript_id "ENSRNOG00000067638_tx_86"; exon_id "12_24913124_24913341_+"; exonnum "30"; txlen "13590";
12	ENSEMBL114_rn	exon	24913124	24913341	0.0257922134352902	+	.	gene_id "ENSRNOG00000067638"; transcript_id "ENSRNOG00000067638_tx_87"; exon_id "12_24913124_24913341_+"; exonnum "30"; txlen "13460";
12	ENSEMBL114_rn	exon	24913124	24913341	0.0257922134352902	+	.	gene_id "ENSRNOG00000067638"; transcript_id "ENSRNOG00000067638_tx_88"; exon_id "12_24913124_24913341_+"; exonnum "30"; txlen "13448";
12	ENSEMBL114_rn	exon	24913124	24913341	0.0257922134352902	+	.	gene_id "ENSRNOG00000067638"; transcript_id "ENSRNOG00000067638_tx_89"; exon_id "12_24913124_24913341_+"; exonnum "30"; txlen "13318";
12	ENSEMBL114_rn	exon	24913124	24913341	0.0655072823523518	+	.	gene_id "ENSRNOG00000067638"; transcript_id "ENSRNOG00000067638_tx_9"; exon_id "12_24913124_24913341_+"; exonnum "18"; txlen "10109";
12	ENSEMBL114_rn	exon	24913124	24913341	0.0257922134352902	+	.	gene_id "ENSRNOG00000067638"; transcript_id "ENSRNOG00000067638_tx_90"; exon_id "12_24913124_24913341_+"; exonnum "31"; txlen "13592";
12	ENSEMBL114_rn	exon	24913124	24913341	0.0257922134352902	+	.	gene_id "ENSRNOG00000067638"; transcript_id "ENSRNOG00000067638_tx_91"; exon_id "12_24913124_24913341_+"; exonnum "31"; txlen "13462";
12	ensembl	exon	24915217	24915358	0	+	.	gene_id "ENSRNOG00000067638"; gene_version "2"; transcript_id "ENSRNOT00000115261"; transcript_version "2"; exon_number "45"; gene_name "Zan"; gene_source "ensembl"; gene_biotype "protein_coding"; transcript_name "Zan-202"; transcript_source "ensembl"; transcript_biotype "protein_coding"; exon_id "ENSRNOE00000811020"; exon_version "1"; tag "Ensembl_canonical";
12	ensembl	CDS	24915217	24915358	0	+	0	gene_id "ENSRNOG00000067638"; gene_version "2"; transcript_id "ENSRNOT00000115261"; transcript_version "2"; exon_number "45"; gene_name "Zan"; gene_source "ensembl"; gene_biotype "protein_coding"; transcript_name "Zan-202"; transcript_source "ensembl"; transcript_biotype "protein_coding"; protein_id "ENSRNOP00000078864"; protein_version "2"; tag "Ensembl_canonical";
12	ensembl	exon	24915217	24915358	0	+	.	gene_id "ENSRNOG00000067638"; gene_version "2"; transcript_id "ENSRNOT00000098130"; transcript_version "2"; exon_number "44"; gene_name "Zan"; gene_source "ensembl"; gene_biotype "protein_coding"; transcript_name "Zan-201"; transcript_source "ensembl"; transcript_biotype "protein_coding"; exon_id "ENSRNOE00000811020"; exon_version "1";
12	ensembl	CDS	24915217	24915358	0	+	0	gene_id "ENSRNOG00000067638"; gene_version "2"; transcript_id "ENSRNOT00000098130"; transcript_version "2"; exon_number "44"; gene_name "Zan"; gene_source "ensembl"; gene_biotype "protein_coding"; transcript_name "Zan-201"; transcript_source "ensembl"; transcript_biotype "protein_coding"; protein_id "ENSRNOP00000094851"; protein_version "2";
12	ENSEMBL114_rn	exon	24915217	24915358	0.0655072823523518	+	.	gene_id "ENSRNOG00000067638"; transcript_id "ENSRNOG00000067638_tx_10"; exon_id "12_24915217_24915358_+"; exonnum "19"; txlen "10239";
12	ENSEMBL114_rn	exon	24915217	24915358	0.0166380805724591	+	.	gene_id "ENSRNOG00000067638"; transcript_id "ENSRNOG00000067638_tx_100"; exon_id "12_24915217_24915358_+"; exonnum "32"; txlen "13734";
12	ENSEMBL114_rn	exon	24915217	24915358	0.0166380805724591	+	.	gene_id "ENSRNOG00000067638"; transcript_id "ENSRNOG00000067638_tx_101"; exon_id "12_24915217_24915358_+"; exonnum "32"; txlen "13734";
12	ENSEMBL114_rn	exon	24915217	24915358	0.0166380805724591	+	.	gene_id "ENSRNOG00000067638"; transcript_id "ENSRNOG00000067638_tx_102"; exon_id "12_24915217_24915358_+"; exonnum "32"; txlen "13604";
12	ENSEMBL114_rn	exon	24915217	24915358	0.0166380805724591	+	.	gene_id "ENSRNOG00000067638"; transcript_id "ENSRNOG00000067638_tx_103"; exon_id "12_24915217_24915358_+"; exonnum "32"; txlen "13604";
12	ENSEMBL114_rn	exon	24915217	24915358	0.0166380805724591	+	.	gene_id "ENSRNOG00000067638"; transcript_id "ENSRNOG00000067638_tx_104"; exon_id "12_24915217_24915358_+"; exonnum "32"; txlen "13592";
12	ENSEMBL114_rn	exon	24915217	24915358	0.0166380805724591	+	.	gene_id "ENSRNOG00000067638"; transcript_id "ENSRNOG00000067638_tx_105"; exon_id "12_24915217_24915358_+"; exonnum "32"; txlen "13462";
12	ENSEMBL114_rn	exon	24915217	24915358	0.0655072823523518	+	.	gene_id "ENSRNOG00000067638"; transcript_id "ENSRNOG00000067638_tx_11"; exon_id "12_24915217_24915358_+"; exonnum "19"; txlen "10327";
12	ENSEMBL114_rn	exon	24915217	24915358	0.0655072823523518	+	.	gene_id "ENSRNOG00000067638"; transcript_id "ENSRNOG00000067638_tx_12"; exon_id "12_24915217_24915358_+"; exonnum "19"; txlen "10457";
12	ENSEMBL114_rn	exon	24915217	24915358	0.0108598793411748	+	.	gene_id "ENSRNOG00000067638"; transcript_id "ENSRNOG00000067638_tx_122"; exon_id "12_24915217_24915358_+"; exonnum "31"; txlen "14019";
12	ENSEMBL114_rn	exon	24915217	24915358	0.0108598793411748	+	.	gene_id "ENSRNOG00000067638"; transcript_id "ENSRNOG00000067638_tx_123"; exon_id "12_24915217_24915358_+"; exonnum "31"; txlen "13889";
12	ENSEMBL114_rn	exon	24915217	24915358	0.0108598793411748	+	.	gene_id "ENSRNOG00000067638"; transcript_id "ENSRNOG00000067638_tx_124"; exon_id "12_24915217_24915358_+"; exonnum "32"; txlen "14163";
12	ENSEMBL114_rn	exon	24915217	24915358	0.0655072823523518	+	.	gene_id "ENSRNOG00000067638"; transcript_id "ENSRNOG00000067638_tx_13"; exon_id "12_24915217_24915358_+"; exonnum "19"; txlen "10109";
12	ENSEMBL114_rn	exon	24915217	24915358	0.0098788603398976	+	.	gene_id "ENSRNOG00000067638"; transcript_id "ENSRNOG00000067638_tx_133"; exon_id "12_24915217_24915358_+"; exonnum "31"; txlen "13666";
12	ENSEMBL114_rn	exon	24915217	24915358	0.0098788603398976	+	.	gene_id "ENSRNOG00000067638"; transcript_id "ENSRNOG00000067638_tx_134"; exon_id "12_24915217_24915358_+"; exonnum "31"; txlen "13448";
12	ENSEMBL114_rn	exon	24915217	24915358	0.0098788603398976	+	.	gene_id "ENSRNOG00000067638"; transcript_id "ENSRNOG00000067638_tx_135"; exon_id "12_24915217_24915358_+"; exonnum "31"; txlen "13536";
12	ENSEMBL114_rn	exon	24915217	24915358	0.0098788603398976	+	.	gene_id "ENSRNOG00000067638"; transcript_id "ENSRNOG00000067638_tx_136"; exon_id "12_24915217_24915358_+"; exonnum "31"; txlen "13318";
12	ENSEMBL114_rn	exon	24915217	24915358	0.00882365196470455	+	.	gene_id "ENSRNOG00000067638"; transcript_id "ENSRNOG00000067638_tx_137"; exon_id "12_24915217_24915358_+"; exonnum "30"; txlen "13702";
12	ENSEMBL114_rn	exon	24915217	24915358	0.00882365196470455	+	.	gene_id "ENSRNOG00000067638"; transcript_id "ENSRNOG00000067638_tx_138"; exon_id "12_24915217_24915358_+"; exonnum "30"; txlen "13354";
12	ENSEMBL114_rn	exon	24915217	24915358	0.00882365196470455	+	.	gene_id "ENSRNOG00000067638"; transcript_id "ENSRNOG00000067638_tx_139"; exon_id "12_24915217_24915358_+"; exonnum "30"; txlen "13572";
12	ENSEMBL114_rn	exon	24915217	24915358	0.0655072823523518	+	.	gene_id "ENSRNOG00000067638"; transcript_id "ENSRNOG00000067638_tx_14"; exon_id "12_24915217_24915358_+"; exonnum "19"; txlen "10239";
12	ENSEMBL114_rn	exon	24915217	24915358	0.00882365196470455	+	.	gene_id "ENSRNOG00000067638"; transcript_id "ENSRNOG00000067638_tx_140"; exon_id "12_24915217_24915358_+"; exonnum "30"; txlen "13342";
12	ENSEMBL114_rn	exon	24915217	24915358	0.00882365196470455	+	.	gene_id "ENSRNOG00000067638"; transcript_id "ENSRNOG00000067638_tx_141"; exon_id "12_24915217_24915358_+"; exonnum "30"; txlen "13212";
12	ENSEMBL114_rn	exon	24915217	24915358	0.0655072823523518	+	.	gene_id "ENSRNOG00000067638"; transcript_id "ENSRNOG00000067638_tx_15"; exon_id "12_24915217_24915358_+"; exonnum "19"; txlen "10327";
12	ENSEMBL114_rn	exon	24915217	24915358	0.0655072823523518	+	.	gene_id "ENSRNOG00000067638"; transcript_id "ENSRNOG00000067638_tx_16"; exon_id "12_24915217_24915358_+"; exonnum "19"; txlen "9967";
12	ENSEMBL114_rn	exon	24915217	24915358	0.0655072823523518	+	.	gene_id "ENSRNOG00000067638"; transcript_id "ENSRNOG00000067638_tx_17"; exon_id "12_24915217_24915358_+"; exonnum "19"; txlen "10457";
12	ENSEMBL114_rn	exon	24915217	24915358	0.0655072823523518	+	.	gene_id "ENSRNOG00000067638"; transcript_id "ENSRNOG00000067638_tx_18"; exon_id "12_24915217_24915358_+"; exonnum "19"; txlen "10097";
12	ENSEMBL114_rn	exon	24915217	24915358	0.0655072823523518	+	.	gene_id "ENSRNOG00000067638"; transcript_id "ENSRNOG00000067638_tx_19"; exon_id "12_24915217_24915358_+"; exonnum "19"; txlen "10185";
12	ENSEMBL114_rn	exon	24915217	24915358	0.0655072823523518	+	.	gene_id "ENSRNOG00000067638"; transcript_id "ENSRNOG00000067638_tx_20"; exon_id "12_24915217_24915358_+"; exonnum "19"; txlen "10315";
12	ENSEMBL114_rn	exon	24915217	24915358	0.0590505939176381	+	.	gene_id "ENSRNOG00000067638"; transcript_id "ENSRNOG00000067638_tx_21"; exon_id "12_24915217_24915358_+"; exonnum "31"; txlen "13590";
12	ENSEMBL114_rn	exon	24915217	24915358	0.0590505939176381	+	.	gene_id "ENSRNOG00000067638"; transcript_id "ENSRNOG00000067638_tx_22"; exon_id "12_24915217_24915358_+"; exonnum "31"; txlen "13460";
12	ENSEMBL114_rn	exon	24915217	24915358	0.0573626281018647	+	.	gene_id "ENSRNOG00000067638"; transcript_id "ENSRNOG00000067638_tx_23"; exon_id "12_24915217_24915358_+"; exonnum "32"; txlen "13876";
12	ENSEMBL114_rn	exon	24915217	24915358	0.0573626281018647	+	.	gene_id "ENSRNOG00000067638"; transcript_id "ENSRNOG00000067638_tx_24"; exon_id "12_24915217_24915358_+"; exonnum "32"; txlen "13746";
12	ENSEMBL114_rn	exon	24915217	24915358	0.0543889144192043	+	.	gene_id "ENSRNOG00000067638"; transcript_id "ENSRNOG00000067638_tx_25"; exon_id "12_24915217_24915358_+"; exonnum "32"; txlen "13952";
12	ENSEMBL114_rn	exon	24915217	24915358	0.0543889144192043	+	.	gene_id "ENSRNOG00000067638"; transcript_id "ENSRNOG00000067638_tx_26"; exon_id "12_24915217_24915358_+"; exonnum "32"; txlen "13822";
12	ENSEMBL114_rn	exon	24915217	24915358	0.0542993967058742	+	.	gene_id "ENSRNOG00000067638"; transcript_id "ENSRNOG00000067638_tx_27"; exon_id "12_24915217_24915358_+"; exonnum "32"; txlen "13734";
12	ENSEMBL114_rn	exon	24915217	24915358	0.0542993967058742	+	.	gene_id "ENSRNOG00000067638"; transcript_id "ENSRNOG00000067638_tx_28"; exon_id "12_24915217_24915358_+"; exonnum "32"; txlen "13604";
12	ENSEMBL114_rn	exon	24915217	24915358	0.0506034078693032	+	.	gene_id "ENSRNOG00000067638"; transcript_id "ENSRNOG00000067638_tx_29"; exon_id "12_24915217_24915358_+"; exonnum "31"; txlen "13732";
12	ENSEMBL114_rn	exon	24915217	24915358	0.089970470481062	+	.	gene_id "ENSRNOG00000067638"; transcript_id "ENSRNOG00000067638_tx_3"; exon_id "12_24915217_24915358_+"; exonnum "31"; txlen "13950";
12	ENSEMBL114_rn	exon	24915217	24915358	0.0506034078693032	+	.	gene_id "ENSRNOG00000067638"; transcript_id "ENSRNOG00000067638_tx_30"; exon_id "12_24915217_24915358_+"; exonnum "31"; txlen "13602";
12	ENSEMBL114_rn	exon	24915217	24915358	0.049117777189551	+	.	gene_id "ENSRNOG00000067638"; transcript_id "ENSRNOG00000067638_tx_33"; exon_id "12_24915217_24915358_+"; exonnum "32"; txlen "13952";
12	ENSEMBL114_rn	exon	24915217	24915358	0.049117777189551	+	.	gene_id "ENSRNOG00000067638"; transcript_id "ENSRNOG00000067638_tx_34"; exon_id "12_24915217_24915358_+"; exonnum "32"; txlen "13822";
12	ENSEMBL114_rn	exon	24915217	24915358	0.0475119721176399	+	.	gene_id "ENSRNOG00000067638"; transcript_id "ENSRNOG00000067638_tx_35"; exon_id "12_24915217_24915358_+"; exonnum "31"; txlen "13732";
12	ENSEMBL114_rn	exon	24915217	24915358	0.0475119721176399	+	.	gene_id "ENSRNOG00000067638"; transcript_id "ENSRNOG00000067638_tx_36"; exon_id "12_24915217_24915358_+"; exonnum "31"; txlen "13602";
12	ENSEMBL114_rn	exon	24915217	24915358	0.0475119721176399	+	.	gene_id "ENSRNOG00000067638"; transcript_id "ENSRNOG00000067638_tx_37"; exon_id "12_24915217_24915358_+"; exonnum "32"; txlen "13876";
12	ENSEMBL114_rn	exon	24915217	24915358	0.0475119721176399	+	.	gene_id "ENSRNOG00000067638"; transcript_id "ENSRNOG00000067638_tx_38"; exon_id "12_24915217_24915358_+"; exonnum "32"; txlen "13746";
12	ENSEMBL114_rn	exon	24915217	24915358	0.089970470481062	+	.	gene_id "ENSRNOG00000067638"; transcript_id "ENSRNOG00000067638_tx_4"; exon_id "12_24915217_24915358_+"; exonnum "31"; txlen "13820";
12	ENSEMBL114_rn	exon	24915217	24915358	0.0407245475294056	+	.	gene_id "ENSRNOG00000067638"; transcript_id "ENSRNOG00000067638_tx_43"; exon_id "12_24915217_24915358_+"; exonnum "31"; txlen "13514";
12	ENSEMBL114_rn	exon	24915217	24915358	0.0407245475294056	+	.	gene_id "ENSRNOG00000067638"; transcript_id "ENSRNOG00000067638_tx_44"; exon_id "12_24915217_24915358_+"; exonnum "31"; txlen "13384";
12	ENSEMBL114_rn	exon	24915217	24915358	0.0407245475294056	+	.	gene_id "ENSRNOG00000067638"; transcript_id "ENSRNOG00000067638_tx_45"; exon_id "12_24915217_24915358_+"; exonnum "31"; txlen "13372";
12	ENSEMBL114_rn	exon	24915217	24915358	0.0407245475294056	+	.	gene_id "ENSRNOG00000067638"; transcript_id "ENSRNOG00000067638_tx_46"; exon_id "12_24915217_24915358_+"; exonnum "32"; txlen "13658";
12	ENSEMBL114_rn	exon	24915217	24915358	0.0407245475294056	+	.	gene_id "ENSRNOG00000067638"; transcript_id "ENSRNOG00000067638_tx_47"; exon_id "12_24915217_24915358_+"; exonnum "31"; txlen "13242";
12	ENSEMBL114_rn	exon	24915217	24915358	0.0407245475294056	+	.	gene_id "ENSRNOG00000067638"; transcript_id "ENSRNOG00000067638_tx_48"; exon_id "12_24915217_24915358_+"; exonnum "32"; txlen "13528";
12	ENSEMBL114_rn	exon	24915217	24915358	0.0407245475294056	+	.	gene_id "ENSRNOG00000067638"; transcript_id "ENSRNOG00000067638_tx_49"; exon_id "12_24915217_24915358_+"; exonnum "32"; txlen "13516";
12	ENSEMBL114_rn	exon	24915217	24915358	0.0828960976897883	+	.	gene_id "ENSRNOG00000067638"; transcript_id "ENSRNOG00000067638_tx_5"; exon_id "12_24915217_24915358_+"; exonnum "32"; txlen "14094";
12	ENSEMBL114_rn	exon	24915217	24915358	0.0407245475294056	+	.	gene_id "ENSRNOG00000067638"; transcript_id "ENSRNOG00000067638_tx_50"; exon_id "12_24915217_24915358_+"; exonnum "32"; txlen "13386";
12	ENSEMBL114_rn	exon	24915217	24915358	0.0828960976897883	+	.	gene_id "ENSRNOG00000067638"; transcript_id "ENSRNOG00000067638_tx_6"; exon_id "12_24915217_24915358_+"; exonnum "32"; txlen "13964";
12	ENSEMBL114_rn	exon	24915217	24915358	0.0356710737751878	+	.	gene_id "ENSRNOG00000067638"; transcript_id "ENSRNOG00000067638_tx_63"; exon_id "12_24915217_24915358_+"; exonnum "31"; txlen "13808";
12	ENSEMBL114_rn	exon	24915217	24915358	0.0356710737751878	+	.	gene_id "ENSRNOG00000067638"; transcript_id "ENSRNOG00000067638_tx_64"; exon_id "12_24915217_24915358_+"; exonnum "31"; txlen "13590";
12	ENSEMBL114_rn	exon	24915217	24915358	0.0356710737751878	+	.	gene_id "ENSRNOG00000067638"; transcript_id "ENSRNOG00000067638_tx_65"; exon_id "12_24915217_24915358_+"; exonnum "31"; txlen "13678";
12	ENSEMBL114_rn	exon	24915217	24915358	0.0356710737751878	+	.	gene_id "ENSRNOG00000067638"; transcript_id "ENSRNOG00000067638_tx_66"; exon_id "12_24915217_24915358_+"; exonnum "31"; txlen "13460";
12	ENSEMBL114_rn	exon	24915217	24915358	0.0655072823523518	+	.	gene_id "ENSRNOG00000067638"; transcript_id "ENSRNOG00000067638_tx_7"; exon_id "12_24915217_24915358_+"; exonnum "19"; txlen "10251";
12	ENSEMBL114_rn	exon	24915217	24915358	0.0309198765634238	+	.	gene_id "ENSRNOG00000067638"; transcript_id "ENSRNOG00000067638_tx_78"; exon_id "12_24915217_24915358_+"; exonnum "31"; txlen "13808";
12	ENSEMBL114_rn	exon	24915217	24915358	0.0309198765634238	+	.	gene_id "ENSRNOG00000067638"; transcript_id "ENSRNOG00000067638_tx_79"; exon_id "12_24915217_24915358_+"; exonnum "31"; txlen "13590";
12	ENSEMBL114_rn	exon	24915217	24915358	0.0655072823523518	+	.	gene_id "ENSRNOG00000067638"; transcript_id "ENSRNOG00000067638_tx_8"; exon_id "12_24915217_24915358_+"; exonnum "19"; txlen "10381";
12	ENSEMBL114_rn	exon	24915217	24915358	0.0309198765634238	+	.	gene_id "ENSRNOG00000067638"; transcript_id "ENSRNOG00000067638_tx_80"; exon_id "12_24915217_24915358_+"; exonnum "31"; txlen "13678";
12	ENSEMBL114_rn	exon	24915217	24915358	0.0309198765634238	+	.	gene_id "ENSRNOG00000067638"; transcript_id "ENSRNOG00000067638_tx_81"; exon_id "12_24915217_24915358_+"; exonnum "31"; txlen "13460";
12	ENSEMBL114_rn	exon	24915217	24915358	0.0280767609660248	+	.	gene_id "ENSRNOG00000067638"; transcript_id "ENSRNOG00000067638_tx_82"; exon_id "12_24915217_24915358_+"; exonnum "32"; txlen "13810";
12	ENSEMBL114_rn	exon	24915217	24915358	0.0280767609660248	+	.	gene_id "ENSRNOG00000067638"; transcript_id "ENSRNOG00000067638_tx_83"; exon_id "12_24915217_24915358_+"; exonnum "32"; txlen "13680";
12	ENSEMBL114_rn	exon	24915217	24915358	0.0257922134352902	+	.	gene_id "ENSRNOG00000067638"; transcript_id "ENSRNOG00000067638_tx_86"; exon_id "12_24915217_24915358_+"; exonnum "31"; txlen "13590";
12	ENSEMBL114_rn	exon	24915217	24915358	0.0257922134352902	+	.	gene_id "ENSRNOG00000067638"; transcript_id "ENSRNOG00000067638_tx_87"; exon_id "12_24915217_24915358_+"; exonnum "31"; txlen "13460";
12	ENSEMBL114_rn	exon	24915217	24915358	0.0257922134352902	+	.	gene_id "ENSRNOG00000067638"; transcript_id "ENSRNOG00000067638_tx_88"; exon_id "12_24915217_24915358_+"; exonnum "31"; txlen "13448";
12	ENSEMBL114_rn	exon	24915217	24915358	0.0257922134352902	+	.	gene_id "ENSRNOG00000067638"; transcript_id "ENSRNOG00000067638_tx_89"; exon_id "12_24915217_24915358_+"; exonnum "31"; txlen "13318";
12	ENSEMBL114_rn	exon	24915217	24915358	0.0655072823523518	+	.	gene_id "ENSRNOG00000067638"; transcript_id "ENSRNOG00000067638_tx_9"; exon_id "12_24915217_24915358_+"; exonnum "19"; txlen "10109";
12	ENSEMBL114_rn	exon	24915217	24915358	0.0257922134352902	+	.	gene_id "ENSRNOG00000067638"; transcript_id "ENSRNOG00000067638_tx_90"; exon_id "12_24915217_24915358_+"; exonnum "32"; txlen "13592";
12	ENSEMBL114_rn	exon	24915217	24915358	0.0257922134352902	+	.	gene_id "ENSRNOG00000067638"; transcript_id "ENSRNOG00000067638_tx_91"; exon_id "12_24915217_24915358_+"; exonnum "32"; txlen "13462";
12	ensembl	exon	24915889	24916106	0	+	.	gene_id "ENSRNOG00000067638"; gene_version "2"; transcript_id "ENSRNOT00000115261"; transcript_version "2"; exon_number "46"; gene_name "Zan"; gene_source "ensembl"; gene_biotype "protein_coding"; transcript_name "Zan-202"; transcript_source "ensembl"; transcript_biotype "protein_coding"; exon_id "ENSRNOE00000732076"; exon_version "1"; tag "Ensembl_canonical";
12	ensembl	CDS	24915889	24916106	0	+	2	gene_id "ENSRNOG00000067638"; gene_version "2"; transcript_id "ENSRNOT00000115261"; transcript_version "2"; exon_number "46"; gene_name "Zan"; gene_source "ensembl"; gene_biotype "protein_coding"; transcript_name "Zan-202"; transcript_source "ensembl"; transcript_biotype "protein_coding"; protein_id "ENSRNOP00000078864"; protein_version "2"; tag "Ensembl_canonical";
12	ensembl	exon	24915889	24916106	0	+	.	gene_id "ENSRNOG00000067638"; gene_version "2"; transcript_id "ENSRNOT00000098130"; transcript_version "2"; exon_number "45"; gene_name "Zan"; gene_source "ensembl"; gene_biotype "protein_coding"; transcript_name "Zan-201"; transcript_source "ensembl"; transcript_biotype "protein_coding"; exon_id "ENSRNOE00000732076"; exon_version "1";
12	ensembl	CDS	24915889	24916106	0	+	2	gene_id "ENSRNOG00000067638"; gene_version "2"; transcript_id "ENSRNOT00000098130"; transcript_version "2"; exon_number "45"; gene_name "Zan"; gene_source "ensembl"; gene_biotype "protein_coding"; transcript_name "Zan-201"; transcript_source "ensembl"; transcript_biotype "protein_coding"; protein_id "ENSRNOP00000094851"; protein_version "2";
12	ENSEMBL114_rn	exon	24915889	24916106	0.0655072823523518	+	.	gene_id "ENSRNOG00000067638"; transcript_id "ENSRNOG00000067638_tx_10"; exon_id "12_24915889_24916106_+"; exonnum "20"; txlen "10239";
12	ENSEMBL114_rn	exon	24915889	24916106	0.0166380805724591	+	.	gene_id "ENSRNOG00000067638"; transcript_id "ENSRNOG00000067638_tx_100"; exon_id "12_24915889_24916106_+"; exonnum "33"; txlen "13734";
12	ENSEMBL114_rn	exon	24915889	24916106	0.0166380805724591	+	.	gene_id "ENSRNOG00000067638"; transcript_id "ENSRNOG00000067638_tx_101"; exon_id "12_24915889_24916106_+"; exonnum "33"; txlen "13734";
12	ENSEMBL114_rn	exon	24915889	24916106	0.0166380805724591	+	.	gene_id "ENSRNOG00000067638"; transcript_id "ENSRNOG00000067638_tx_102"; exon_id "12_24915889_24916106_+"; exonnum "33"; txlen "13604";
12	ENSEMBL114_rn	exon	24915889	24916106	0.0166380805724591	+	.	gene_id "ENSRNOG00000067638"; transcript_id "ENSRNOG00000067638_tx_103"; exon_id "12_24915889_24916106_+"; exonnum "33"; txlen "13604";
12	ENSEMBL114_rn	exon	24915889	24916106	0.0166380805724591	+	.	gene_id "ENSRNOG00000067638"; transcript_id "ENSRNOG00000067638_tx_104"; exon_id "12_24915889_24916106_+"; exonnum "33"; txlen "13592";
12	ENSEMBL114_rn	exon	24915889	24916106	0.0166380805724591	+	.	gene_id "ENSRNOG00000067638"; transcript_id "ENSRNOG00000067638_tx_105"; exon_id "12_24915889_24916106_+"; exonnum "33"; txlen "13462";
12	ENSEMBL114_rn	exon	24915889	24916106	0.0655072823523518	+	.	gene_id "ENSRNOG00000067638"; transcript_id "ENSRNOG00000067638_tx_11"; exon_id "12_24915889_24916106_+"; exonnum "20"; txlen "10327";
12	ENSEMBL114_rn	exon	24915889	24916106	0.0655072823523518	+	.	gene_id "ENSRNOG00000067638"; transcript_id "ENSRNOG00000067638_tx_12"; exon_id "12_24915889_24916106_+"; exonnum "20"; txlen "10457";
12	ENSEMBL114_rn	exon	24915889	24916106	0.0108598793411748	+	.	gene_id "ENSRNOG00000067638"; transcript_id "ENSRNOG00000067638_tx_122"; exon_id "12_24915889_24916106_+"; exonnum "32"; txlen "14019";
12	ENSEMBL114_rn	exon	24915889	24916106	0.0108598793411748	+	.	gene_id "ENSRNOG00000067638"; transcript_id "ENSRNOG00000067638_tx_123"; exon_id "12_24915889_24916106_+"; exonnum "32"; txlen "13889";
12	ENSEMBL114_rn	exon	24915889	24916106	0.0108598793411748	+	.	gene_id "ENSRNOG00000067638"; transcript_id "ENSRNOG00000067638_tx_124"; exon_id "12_24915889_24916106_+"; exonnum "33"; txlen "14163";
12	ENSEMBL114_rn	exon	24915889	24916106	0.0655072823523518	+	.	gene_id "ENSRNOG00000067638"; transcript_id "ENSRNOG00000067638_tx_13"; exon_id "12_24915889_24916106_+"; exonnum "20"; txlen "10109";
12	ENSEMBL114_rn	exon	24915889	24916106	0.0098788603398976	+	.	gene_id "ENSRNOG00000067638"; transcript_id "ENSRNOG00000067638_tx_133"; exon_id "12_24915889_24916106_+"; exonnum "32"; txlen "13666";
12	ENSEMBL114_rn	exon	24915889	24916106	0.0098788603398976	+	.	gene_id "ENSRNOG00000067638"; transcript_id "ENSRNOG00000067638_tx_134"; exon_id "12_24915889_24916106_+"; exonnum "32"; txlen "13448";
12	ENSEMBL114_rn	exon	24915889	24916106	0.0098788603398976	+	.	gene_id "ENSRNOG00000067638"; transcript_id "ENSRNOG00000067638_tx_135"; exon_id "12_24915889_24916106_+"; exonnum "32"; txlen "13536";
12	ENSEMBL114_rn	exon	24915889	24916106	0.0098788603398976	+	.	gene_id "ENSRNOG00000067638"; transcript_id "ENSRNOG00000067638_tx_136"; exon_id "12_24915889_24916106_+"; exonnum "32"; txlen "13318";
12	ENSEMBL114_rn	exon	24915889	24916106	0.00882365196470455	+	.	gene_id "ENSRNOG00000067638"; transcript_id "ENSRNOG00000067638_tx_137"; exon_id "12_24915889_24916106_+"; exonnum "31"; txlen "13702";
12	ENSEMBL114_rn	exon	24915889	24916106	0.00882365196470455	+	.	gene_id "ENSRNOG00000067638"; transcript_id "ENSRNOG00000067638_tx_138"; exon_id "12_24915889_24916106_+"; exonnum "31"; txlen "13354";
12	ENSEMBL114_rn	exon	24915889	24916106	0.00882365196470455	+	.	gene_id "ENSRNOG00000067638"; transcript_id "ENSRNOG00000067638_tx_139"; exon_id "12_24915889_24916106_+"; exonnum "31"; txlen "13572";
12	ENSEMBL114_rn	exon	24915889	24916106	0.0655072823523518	+	.	gene_id "ENSRNOG00000067638"; transcript_id "ENSRNOG00000067638_tx_14"; exon_id "12_24915889_24916106_+"; exonnum "20"; txlen "10239";
12	ENSEMBL114_rn	exon	24915889	24916106	0.00882365196470455	+	.	gene_id "ENSRNOG00000067638"; transcript_id "ENSRNOG00000067638_tx_140"; exon_id "12_24915889_24916106_+"; exonnum "31"; txlen "13342";
12	ENSEMBL114_rn	exon	24915889	24916106	0.00882365196470455	+	.	gene_id "ENSRNOG00000067638"; transcript_id "ENSRNOG00000067638_tx_141"; exon_id "12_24915889_24916106_+"; exonnum "31"; txlen "13212";
12	ENSEMBL114_rn	exon	24915889	24916106	0.0655072823523518	+	.	gene_id "ENSRNOG00000067638"; transcript_id "ENSRNOG00000067638_tx_15"; exon_id "12_24915889_24916106_+"; exonnum "20"; txlen "10327";
12	ENSEMBL114_rn	exon	24915889	24916106	0.0655072823523518	+	.	gene_id "ENSRNOG00000067638"; transcript_id "ENSRNOG00000067638_tx_16"; exon_id "12_24915889_24916106_+"; exonnum "20"; txlen "9967";
12	ENSEMBL114_rn	exon	24915889	24916106	0.0655072823523518	+	.	gene_id "ENSRNOG00000067638"; transcript_id "ENSRNOG00000067638_tx_17"; exon_id "12_24915889_24916106_+"; exonnum "20"; txlen "10457";
12	ENSEMBL114_rn	exon	24915889	24916106	0.0655072823523518	+	.	gene_id "ENSRNOG00000067638"; transcript_id "ENSRNOG00000067638_tx_18"; exon_id "12_24915889_24916106_+"; exonnum "20"; txlen "10097";
12	ENSEMBL114_rn	exon	24915889	24916106	0.0655072823523518	+	.	gene_id "ENSRNOG00000067638"; transcript_id "ENSRNOG00000067638_tx_19"; exon_id "12_24915889_24916106_+"; exonnum "20"; txlen "10185";
12	ENSEMBL114_rn	exon	24915889	24916106	0.0655072823523518	+	.	gene_id "ENSRNOG00000067638"; transcript_id "ENSRNOG00000067638_tx_20"; exon_id "12_24915889_24916106_+"; exonnum "20"; txlen "10315";
12	ENSEMBL114_rn	exon	24915889	24916106	0.0590505939176381	+	.	gene_id "ENSRNOG00000067638"; transcript_id "ENSRNOG00000067638_tx_21"; exon_id "12_24915889_24916106_+"; exonnum "32"; txlen "13590";
12	ENSEMBL114_rn	exon	24915889	24916106	0.0590505939176381	+	.	gene_id "ENSRNOG00000067638"; transcript_id "ENSRNOG00000067638_tx_22"; exon_id "12_24915889_24916106_+"; exonnum "32"; txlen "13460";
12	ENSEMBL114_rn	exon	24915889	24916106	0.0573626281018647	+	.	gene_id "ENSRNOG00000067638"; transcript_id "ENSRNOG00000067638_tx_23"; exon_id "12_24915889_24916106_+"; exonnum "33"; txlen "13876";
12	ENSEMBL114_rn	exon	24915889	24916106	0.0573626281018647	+	.	gene_id "ENSRNOG00000067638"; transcript_id "ENSRNOG00000067638_tx_24"; exon_id "12_24915889_24916106_+"; exonnum "33"; txlen "13746";
12	ENSEMBL114_rn	exon	24915889	24916106	0.0543889144192043	+	.	gene_id "ENSRNOG00000067638"; transcript_id "ENSRNOG00000067638_tx_25"; exon_id "12_24915889_24916106_+"; exonnum "33"; txlen "13952";
12	ENSEMBL114_rn	exon	24915889	24916106	0.0543889144192043	+	.	gene_id "ENSRNOG00000067638"; transcript_id "ENSRNOG00000067638_tx_26"; exon_id "12_24915889_24916106_+"; exonnum "33"; txlen "13822";
12	ENSEMBL114_rn	exon	24915889	24916106	0.0542993967058742	+	.	gene_id "ENSRNOG00000067638"; transcript_id "ENSRNOG00000067638_tx_27"; exon_id "12_24915889_24916106_+"; exonnum "33"; txlen "13734";
12	ENSEMBL114_rn	exon	24915889	24916106	0.0542993967058742	+	.	gene_id "ENSRNOG00000067638"; transcript_id "ENSRNOG00000067638_tx_28"; exon_id "12_24915889_24916106_+"; exonnum "33"; txlen "13604";
12	ENSEMBL114_rn	exon	24915889	24916106	0.0506034078693032	+	.	gene_id "ENSRNOG00000067638"; transcript_id "ENSRNOG00000067638_tx_29"; exon_id "12_24915889_24916106_+"; exonnum "32"; txlen "13732";
12	ENSEMBL114_rn	exon	24915889	24916106	0.089970470481062	+	.	gene_id "ENSRNOG00000067638"; transcript_id "ENSRNOG00000067638_tx_3"; exon_id "12_24915889_24916106_+"; exonnum "32"; txlen "13950";
12	ENSEMBL114_rn	exon	24915889	24916106	0.0506034078693032	+	.	gene_id "ENSRNOG00000067638"; transcript_id "ENSRNOG00000067638_tx_30"; exon_id "12_24915889_24916106_+"; exonnum "32"; txlen "13602";
12	ENSEMBL114_rn	exon	24915889	24916106	0.049117777189551	+	.	gene_id "ENSRNOG00000067638"; transcript_id "ENSRNOG00000067638_tx_33"; exon_id "12_24915889_24916106_+"; exonnum "33"; txlen "13952";
12	ENSEMBL114_rn	exon	24915889	24916106	0.049117777189551	+	.	gene_id "ENSRNOG00000067638"; transcript_id "ENSRNOG00000067638_tx_34"; exon_id "12_24915889_24916106_+"; exonnum "33"; txlen "13822";
12	ENSEMBL114_rn	exon	24915889	24916106	0.0475119721176399	+	.	gene_id "ENSRNOG00000067638"; transcript_id "ENSRNOG00000067638_tx_35"; exon_id "12_24915889_24916106_+"; exonnum "32"; txlen "13732";
12	ENSEMBL114_rn	exon	24915889	24916106	0.0475119721176399	+	.	gene_id "ENSRNOG00000067638"; transcript_id "ENSRNOG00000067638_tx_36"; exon_id "12_24915889_24916106_+"; exonnum "32"; txlen "13602";
12	ENSEMBL114_rn	exon	24915889	24916106	0.0475119721176399	+	.	gene_id "ENSRNOG00000067638"; transcript_id "ENSRNOG00000067638_tx_37"; exon_id "12_24915889_24916106_+"; exonnum "33"; txlen "13876";
12	ENSEMBL114_rn	exon	24915889	24916106	0.0475119721176399	+	.	gene_id "ENSRNOG00000067638"; transcript_id "ENSRNOG00000067638_tx_38"; exon_id "12_24915889_24916106_+"; exonnum "33"; txlen "13746";
12	ENSEMBL114_rn	exon	24915889	24916106	0.089970470481062	+	.	gene_id "ENSRNOG00000067638"; transcript_id "ENSRNOG00000067638_tx_4"; exon_id "12_24915889_24916106_+"; exonnum "32"; txlen "13820";
12	ENSEMBL114_rn	exon	24915889	24916106	0.0407245475294056	+	.	gene_id "ENSRNOG00000067638"; transcript_id "ENSRNOG00000067638_tx_43"; exon_id "12_24915889_24916106_+"; exonnum "32"; txlen "13514";
12	ENSEMBL114_rn	exon	24915889	24916106	0.0407245475294056	+	.	gene_id "ENSRNOG00000067638"; transcript_id "ENSRNOG00000067638_tx_44"; exon_id "12_24915889_24916106_+"; exonnum "32"; txlen "13384";
12	ENSEMBL114_rn	exon	24915889	24916106	0.0407245475294056	+	.	gene_id "ENSRNOG00000067638"; transcript_id "ENSRNOG00000067638_tx_45"; exon_id "12_24915889_24916106_+"; exonnum "32"; txlen "13372";
12	ENSEMBL114_rn	exon	24915889	24916106	0.0407245475294056	+	.	gene_id "ENSRNOG00000067638"; transcript_id "ENSRNOG00000067638_tx_46"; exon_id "12_24915889_24916106_+"; exonnum "33"; txlen "13658";
12	ENSEMBL114_rn	exon	24915889	24916106	0.0407245475294056	+	.	gene_id "ENSRNOG00000067638"; transcript_id "ENSRNOG00000067638_tx_47"; exon_id "12_24915889_24916106_+"; exonnum "32"; txlen "13242";
12	ENSEMBL114_rn	exon	24915889	24916106	0.0407245475294056	+	.	gene_id "ENSRNOG00000067638"; transcript_id "ENSRNOG00000067638_tx_48"; exon_id "12_24915889_24916106_+"; exonnum "33"; txlen "13528";
12	ENSEMBL114_rn	exon	24915889	24916106	0.0407245475294056	+	.	gene_id "ENSRNOG00000067638"; transcript_id "ENSRNOG00000067638_tx_49"; exon_id "12_24915889_24916106_+"; exonnum "33"; txlen "13516";
12	ENSEMBL114_rn	exon	24915889	24916106	0.0828960976897883	+	.	gene_id "ENSRNOG00000067638"; transcript_id "ENSRNOG00000067638_tx_5"; exon_id "12_24915889_24916106_+"; exonnum "33"; txlen "14094";
12	ENSEMBL114_rn	exon	24915889	24916106	0.0407245475294056	+	.	gene_id "ENSRNOG00000067638"; transcript_id "ENSRNOG00000067638_tx_50"; exon_id "12_24915889_24916106_+"; exonnum "33"; txlen "13386";
12	ENSEMBL114_rn	exon	24915889	24916106	0.0828960976897883	+	.	gene_id "ENSRNOG00000067638"; transcript_id "ENSRNOG00000067638_tx_6"; exon_id "12_24915889_24916106_+"; exonnum "33"; txlen "13964";
12	ENSEMBL114_rn	exon	24915889	24916106	0.0356710737751878	+	.	gene_id "ENSRNOG00000067638"; transcript_id "ENSRNOG00000067638_tx_63"; exon_id "12_24915889_24916106_+"; exonnum "32"; txlen "13808";
12	ENSEMBL114_rn	exon	24915889	24916106	0.0356710737751878	+	.	gene_id "ENSRNOG00000067638"; transcript_id "ENSRNOG00000067638_tx_64"; exon_id "12_24915889_24916106_+"; exonnum "32"; txlen "13590";
12	ENSEMBL114_rn	exon	24915889	24916106	0.0356710737751878	+	.	gene_id "ENSRNOG00000067638"; transcript_id "ENSRNOG00000067638_tx_65"; exon_id "12_24915889_24916106_+"; exonnum "32"; txlen "13678";
12	ENSEMBL114_rn	exon	24915889	24916106	0.0356710737751878	+	.	gene_id "ENSRNOG00000067638"; transcript_id "ENSRNOG00000067638_tx_66"; exon_id "12_24915889_24916106_+"; exonnum "32"; txlen "13460";
12	ENSEMBL114_rn	exon	24915889	24916106	0.0655072823523518	+	.	gene_id "ENSRNOG00000067638"; transcript_id "ENSRNOG00000067638_tx_7"; exon_id "12_24915889_24916106_+"; exonnum "20"; txlen "10251";
12	ENSEMBL114_rn	exon	24915889	24916106	0.0309198765634238	+	.	gene_id "ENSRNOG00000067638"; transcript_id "ENSRNOG00000067638_tx_78"; exon_id "12_24915889_24916106_+"; exonnum "32"; txlen "13808";
12	ENSEMBL114_rn	exon	24915889	24916106	0.0309198765634238	+	.	gene_id "ENSRNOG00000067638"; transcript_id "ENSRNOG00000067638_tx_79"; exon_id "12_24915889_24916106_+"; exonnum "32"; txlen "13590";
12	ENSEMBL114_rn	exon	24915889	24916106	0.0655072823523518	+	.	gene_id "ENSRNOG00000067638"; transcript_id "ENSRNOG00000067638_tx_8"; exon_id "12_24915889_24916106_+"; exonnum "20"; txlen "10381";
12	ENSEMBL114_rn	exon	24915889	24916106	0.0309198765634238	+	.	gene_id "ENSRNOG00000067638"; transcript_id "ENSRNOG00000067638_tx_80"; exon_id "12_24915889_24916106_+"; exonnum "32"; txlen "13678";
12	ENSEMBL114_rn	exon	24915889	24916106	0.0309198765634238	+	.	gene_id "ENSRNOG00000067638"; transcript_id "ENSRNOG00000067638_tx_81"; exon_id "12_24915889_24916106_+"; exonnum "32"; txlen "13460";
12	ENSEMBL114_rn	exon	24915889	24916106	0.0280767609660248	+	.	gene_id "ENSRNOG00000067638"; transcript_id "ENSRNOG00000067638_tx_82"; exon_id "12_24915889_24916106_+"; exonnum "33"; txlen "13810";
12	ENSEMBL114_rn	exon	24915889	24916106	0.0280767609660248	+	.	gene_id "ENSRNOG00000067638"; transcript_id "ENSRNOG00000067638_tx_83"; exon_id "12_24915889_24916106_+"; exonnum "33"; txlen "13680";
12	ENSEMBL114_rn	exon	24915889	24916106	0.0257922134352902	+	.	gene_id "ENSRNOG00000067638"; transcript_id "ENSRNOG00000067638_tx_86"; exon_id "12_24915889_24916106_+"; exonnum "32"; txlen "13590";
12	ENSEMBL114_rn	exon	24915889	24916106	0.0257922134352902	+	.	gene_id "ENSRNOG00000067638"; transcript_id "ENSRNOG00000067638_tx_87"; exon_id "12_24915889_24916106_+"; exonnum "32"; txlen "13460";
12	ENSEMBL114_rn	exon	24915889	24916106	0.0257922134352902	+	.	gene_id "ENSRNOG00000067638"; transcript_id "ENSRNOG00000067638_tx_88"; exon_id "12_24915889_24916106_+"; exonnum "32"; txlen "13448";
12	ENSEMBL114_rn	exon	24915889	24916106	0.0257922134352902	+	.	gene_id "ENSRNOG00000067638"; transcript_id "ENSRNOG00000067638_tx_89"; exon_id "12_24915889_24916106_+"; exonnum "32"; txlen "13318";
12	ENSEMBL114_rn	exon	24915889	24916106	0.0655072823523518	+	.	gene_id "ENSRNOG00000067638"; transcript_id "ENSRNOG00000067638_tx_9"; exon_id "12_24915889_24916106_+"; exonnum "20"; txlen "10109";
12	ENSEMBL114_rn	exon	24915889	24916106	0.0257922134352902	+	.	gene_id "ENSRNOG00000067638"; transcript_id "ENSRNOG00000067638_tx_90"; exon_id "12_24915889_24916106_+"; exonnum "33"; txlen "13592";
12	ENSEMBL114_rn	exon	24915889	24916106	0.0257922134352902	+	.	gene_id "ENSRNOG00000067638"; transcript_id "ENSRNOG00000067638_tx_91"; exon_id "12_24915889_24916106_+"; exonnum "33"; txlen "13462";
12	ensembl	exon	24916389	24916530	0	+	.	gene_id "ENSRNOG00000067638"; gene_version "2"; transcript_id "ENSRNOT00000115261"; transcript_version "2"; exon_number "47"; gene_name "Zan"; gene_source "ensembl"; gene_biotype "protein_coding"; transcript_name "Zan-202"; transcript_source "ensembl"; transcript_biotype "protein_coding"; exon_id "ENSRNOE00000750251"; exon_version "1"; tag "Ensembl_canonical";
12	ensembl	CDS	24916389	24916530	0	+	0	gene_id "ENSRNOG00000067638"; gene_version "2"; transcript_id "ENSRNOT00000115261"; transcript_version "2"; exon_number "47"; gene_name "Zan"; gene_source "ensembl"; gene_biotype "protein_coding"; transcript_name "Zan-202"; transcript_source "ensembl"; transcript_biotype "protein_coding"; protein_id "ENSRNOP00000078864"; protein_version "2"; tag "Ensembl_canonical";
12	ensembl	exon	24916389	24916530	0	+	.	gene_id "ENSRNOG00000067638"; gene_version "2"; transcript_id "ENSRNOT00000098130"; transcript_version "2"; exon_number "46"; gene_name "Zan"; gene_source "ensembl"; gene_biotype "protein_coding"; transcript_name "Zan-201"; transcript_source "ensembl"; transcript_biotype "protein_coding"; exon_id "ENSRNOE00000750251"; exon_version "1";
12	ensembl	CDS	24916389	24916530	0	+	0	gene_id "ENSRNOG00000067638"; gene_version "2"; transcript_id "ENSRNOT00000098130"; transcript_version "2"; exon_number "46"; gene_name "Zan"; gene_source "ensembl"; gene_biotype "protein_coding"; transcript_name "Zan-201"; transcript_source "ensembl"; transcript_biotype "protein_coding"; protein_id "ENSRNOP00000094851"; protein_version "2";
12	ENSEMBL114_rn	exon	24916389	24916530	0.0655072823523518	+	.	gene_id "ENSRNOG00000067638"; transcript_id "ENSRNOG00000067638_tx_10"; exon_id "12_24916389_24916530_+"; exonnum "21"; txlen "10239";
12	ENSEMBL114_rn	exon	24916389	24916530	0.0166380805724591	+	.	gene_id "ENSRNOG00000067638"; transcript_id "ENSRNOG00000067638_tx_100"; exon_id "12_24916389_24916530_+"; exonnum "34"; txlen "13734";
12	ENSEMBL114_rn	exon	24916389	24916530	0.0166380805724591	+	.	gene_id "ENSRNOG00000067638"; transcript_id "ENSRNOG00000067638_tx_101"; exon_id "12_24916389_24916530_+"; exonnum "34"; txlen "13734";
12	ENSEMBL114_rn	exon	24916389	24916530	0.0166380805724591	+	.	gene_id "ENSRNOG00000067638"; transcript_id "ENSRNOG00000067638_tx_102"; exon_id "12_24916389_24916530_+"; exonnum "34"; txlen "13604";
12	ENSEMBL114_rn	exon	24916389	24916530	0.0166380805724591	+	.	gene_id "ENSRNOG00000067638"; transcript_id "ENSRNOG00000067638_tx_103"; exon_id "12_24916389_24916530_+"; exonnum "34"; txlen "13604";
12	ENSEMBL114_rn	exon	24916389	24916530	0.0166380805724591	+	.	gene_id "ENSRNOG00000067638"; transcript_id "ENSRNOG00000067638_tx_104"; exon_id "12_24916389_24916530_+"; exonnum "34"; txlen "13592";
12	ENSEMBL114_rn	exon	24916389	24916530	0.0166380805724591	+	.	gene_id "ENSRNOG00000067638"; transcript_id "ENSRNOG00000067638_tx_105"; exon_id "12_24916389_24916530_+"; exonnum "34"; txlen "13462";
12	ENSEMBL114_rn	exon	24916389	24916530	0.0655072823523518	+	.	gene_id "ENSRNOG00000067638"; transcript_id "ENSRNOG00000067638_tx_11"; exon_id "12_24916389_24916530_+"; exonnum "21"; txlen "10327";
12	ENSEMBL114_rn	exon	24916389	24916530	0.0655072823523518	+	.	gene_id "ENSRNOG00000067638"; transcript_id "ENSRNOG00000067638_tx_12"; exon_id "12_24916389_24916530_+"; exonnum "21"; txlen "10457";
12	ENSEMBL114_rn	exon	24916389	24916530	0.0108598793411748	+	.	gene_id "ENSRNOG00000067638"; transcript_id "ENSRNOG00000067638_tx_122"; exon_id "12_24916389_24916530_+"; exonnum "33"; txlen "14019";
12	ENSEMBL114_rn	exon	24916389	24916530	0.0108598793411748	+	.	gene_id "ENSRNOG00000067638"; transcript_id "ENSRNOG00000067638_tx_123"; exon_id "12_24916389_24916530_+"; exonnum "33"; txlen "13889";
12	ENSEMBL114_rn	exon	24916389	24916530	0.0108598793411748	+	.	gene_id "ENSRNOG00000067638"; transcript_id "ENSRNOG00000067638_tx_124"; exon_id "12_24916389_24916530_+"; exonnum "34"; txlen "14163";
12	ENSEMBL114_rn	exon	24916389	24916530	0.0655072823523518	+	.	gene_id "ENSRNOG00000067638"; transcript_id "ENSRNOG00000067638_tx_13"; exon_id "12_24916389_24916530_+"; exonnum "21"; txlen "10109";
12	ENSEMBL114_rn	exon	24916389	24916530	0.0098788603398976	+	.	gene_id "ENSRNOG00000067638"; transcript_id "ENSRNOG00000067638_tx_133"; exon_id "12_24916389_24916530_+"; exonnum "33"; txlen "13666";
12	ENSEMBL114_rn	exon	24916389	24916530	0.0098788603398976	+	.	gene_id "ENSRNOG00000067638"; transcript_id "ENSRNOG00000067638_tx_134"; exon_id "12_24916389_24916530_+"; exonnum "33"; txlen "13448";
12	ENSEMBL114_rn	exon	24916389	24916530	0.0098788603398976	+	.	gene_id "ENSRNOG00000067638"; transcript_id "ENSRNOG00000067638_tx_135"; exon_id "12_24916389_24916530_+"; exonnum "33"; txlen "13536";
12	ENSEMBL114_rn	exon	24916389	24916530	0.0098788603398976	+	.	gene_id "ENSRNOG00000067638"; transcript_id "ENSRNOG00000067638_tx_136"; exon_id "12_24916389_24916530_+"; exonnum "33"; txlen "13318";
12	ENSEMBL114_rn	exon	24916389	24916530	0.00882365196470455	+	.	gene_id "ENSRNOG00000067638"; transcript_id "ENSRNOG00000067638_tx_137"; exon_id "12_24916389_24916530_+"; exonnum "32"; txlen "13702";
12	ENSEMBL114_rn	exon	24916389	24916530	0.00882365196470455	+	.	gene_id "ENSRNOG00000067638"; transcript_id "ENSRNOG00000067638_tx_138"; exon_id "12_24916389_24916530_+"; exonnum "32"; txlen "13354";
12	ENSEMBL114_rn	exon	24916389	24916530	0.00882365196470455	+	.	gene_id "ENSRNOG00000067638"; transcript_id "ENSRNOG00000067638_tx_139"; exon_id "12_24916389_24916530_+"; exonnum "32"; txlen "13572";
12	ENSEMBL114_rn	exon	24916389	24916530	0.0655072823523518	+	.	gene_id "ENSRNOG00000067638"; transcript_id "ENSRNOG00000067638_tx_14"; exon_id "12_24916389_24916530_+"; exonnum "21"; txlen "10239";
12	ENSEMBL114_rn	exon	24916389	24916530	0.00882365196470455	+	.	gene_id "ENSRNOG00000067638"; transcript_id "ENSRNOG00000067638_tx_140"; exon_id "12_24916389_24916530_+"; exonnum "32"; txlen "13342";
12	ENSEMBL114_rn	exon	24916389	24916530	0.00882365196470455	+	.	gene_id "ENSRNOG00000067638"; transcript_id "ENSRNOG00000067638_tx_141"; exon_id "12_24916389_24916530_+"; exonnum "32"; txlen "13212";
12	ENSEMBL114_rn	exon	24916389	24916530	0.0655072823523518	+	.	gene_id "ENSRNOG00000067638"; transcript_id "ENSRNOG00000067638_tx_15"; exon_id "12_24916389_24916530_+"; exonnum "21"; txlen "10327";
12	ENSEMBL114_rn	exon	24916389	24916530	0.0655072823523518	+	.	gene_id "ENSRNOG00000067638"; transcript_id "ENSRNOG00000067638_tx_16"; exon_id "12_24916389_24916530_+"; exonnum "21"; txlen "9967";
12	ENSEMBL114_rn	exon	24916389	24916530	0.0655072823523518	+	.	gene_id "ENSRNOG00000067638"; transcript_id "ENSRNOG00000067638_tx_17"; exon_id "12_24916389_24916530_+"; exonnum "21"; txlen "10457";
12	ENSEMBL114_rn	exon	24916389	24916530	0.0655072823523518	+	.	gene_id "ENSRNOG00000067638"; transcript_id "ENSRNOG00000067638_tx_18"; exon_id "12_24916389_24916530_+"; exonnum "21"; txlen "10097";
12	ENSEMBL114_rn	exon	24916389	24916530	0.0655072823523518	+	.	gene_id "ENSRNOG00000067638"; transcript_id "ENSRNOG00000067638_tx_19"; exon_id "12_24916389_24916530_+"; exonnum "21"; txlen "10185";
12	ENSEMBL114_rn	exon	24916389	24916530	0.0655072823523518	+	.	gene_id "ENSRNOG00000067638"; transcript_id "ENSRNOG00000067638_tx_20"; exon_id "12_24916389_24916530_+"; exonnum "21"; txlen "10315";
12	ENSEMBL114_rn	exon	24916389	24916530	0.0590505939176381	+	.	gene_id "ENSRNOG00000067638"; transcript_id "ENSRNOG00000067638_tx_21"; exon_id "12_24916389_24916530_+"; exonnum "33"; txlen "13590";
12	ENSEMBL114_rn	exon	24916389	24916530	0.0590505939176381	+	.	gene_id "ENSRNOG00000067638"; transcript_id "ENSRNOG00000067638_tx_22"; exon_id "12_24916389_24916530_+"; exonnum "33"; txlen "13460";
12	ENSEMBL114_rn	exon	24916389	24916530	0.0573626281018647	+	.	gene_id "ENSRNOG00000067638"; transcript_id "ENSRNOG00000067638_tx_23"; exon_id "12_24916389_24916530_+"; exonnum "34"; txlen "13876";
12	ENSEMBL114_rn	exon	24916389	24916530	0.0573626281018647	+	.	gene_id "ENSRNOG00000067638"; transcript_id "ENSRNOG00000067638_tx_24"; exon_id "12_24916389_24916530_+"; exonnum "34"; txlen "13746";
12	ENSEMBL114_rn	exon	24916389	24916530	0.0543889144192043	+	.	gene_id "ENSRNOG00000067638"; transcript_id "ENSRNOG00000067638_tx_25"; exon_id "12_24916389_24916530_+"; exonnum "34"; txlen "13952";
12	ENSEMBL114_rn	exon	24916389	24916530	0.0543889144192043	+	.	gene_id "ENSRNOG00000067638"; transcript_id "ENSRNOG00000067638_tx_26"; exon_id "12_24916389_24916530_+"; exonnum "34"; txlen "13822";
12	ENSEMBL114_rn	exon	24916389	24916530	0.0542993967058742	+	.	gene_id "ENSRNOG00000067638"; transcript_id "ENSRNOG00000067638_tx_27"; exon_id "12_24916389_24916530_+"; exonnum "34"; txlen "13734";
12	ENSEMBL114_rn	exon	24916389	24916530	0.0542993967058742	+	.	gene_id "ENSRNOG00000067638"; transcript_id "ENSRNOG00000067638_tx_28"; exon_id "12_24916389_24916530_+"; exonnum "34"; txlen "13604";
12	ENSEMBL114_rn	exon	24916389	24916530	0.0506034078693032	+	.	gene_id "ENSRNOG00000067638"; transcript_id "ENSRNOG00000067638_tx_29"; exon_id "12_24916389_24916530_+"; exonnum "33"; txlen "13732";
12	ENSEMBL114_rn	exon	24916389	24916530	0.089970470481062	+	.	gene_id "ENSRNOG00000067638"; transcript_id "ENSRNOG00000067638_tx_3"; exon_id "12_24916389_24916530_+"; exonnum "33"; txlen "13950";
12	ENSEMBL114_rn	exon	24916389	24916530	0.0506034078693032	+	.	gene_id "ENSRNOG00000067638"; transcript_id "ENSRNOG00000067638_tx_30"; exon_id "12_24916389_24916530_+"; exonnum "33"; txlen "13602";
12	ENSEMBL114_rn	exon	24916389	24916530	0.049117777189551	+	.	gene_id "ENSRNOG00000067638"; transcript_id "ENSRNOG00000067638_tx_33"; exon_id "12_24916389_24916530_+"; exonnum "34"; txlen "13952";
12	ENSEMBL114_rn	exon	24916389	24916530	0.049117777189551	+	.	gene_id "ENSRNOG00000067638"; transcript_id "ENSRNOG00000067638_tx_34"; exon_id "12_24916389_24916530_+"; exonnum "34"; txlen "13822";
12	ENSEMBL114_rn	exon	24916389	24916530	0.0475119721176399	+	.	gene_id "ENSRNOG00000067638"; transcript_id "ENSRNOG00000067638_tx_35"; exon_id "12_24916389_24916530_+"; exonnum "33"; txlen "13732";
12	ENSEMBL114_rn	exon	24916389	24916530	0.0475119721176399	+	.	gene_id "ENSRNOG00000067638"; transcript_id "ENSRNOG00000067638_tx_36"; exon_id "12_24916389_24916530_+"; exonnum "33"; txlen "13602";
12	ENSEMBL114_rn	exon	24916389	24916530	0.0475119721176399	+	.	gene_id "ENSRNOG00000067638"; transcript_id "ENSRNOG00000067638_tx_37"; exon_id "12_24916389_24916530_+"; exonnum "34"; txlen "13876";
12	ENSEMBL114_rn	exon	24916389	24916530	0.0475119721176399	+	.	gene_id "ENSRNOG00000067638"; transcript_id "ENSRNOG00000067638_tx_38"; exon_id "12_24916389_24916530_+"; exonnum "34"; txlen "13746";
12	ENSEMBL114_rn	exon	24916389	24916530	0.089970470481062	+	.	gene_id "ENSRNOG00000067638"; transcript_id "ENSRNOG00000067638_tx_4"; exon_id "12_24916389_24916530_+"; exonnum "33"; txlen "13820";
12	ENSEMBL114_rn	exon	24916389	24916530	0.0407245475294056	+	.	gene_id "ENSRNOG00000067638"; transcript_id "ENSRNOG00000067638_tx_43"; exon_id "12_24916389_24916530_+"; exonnum "33"; txlen "13514";
12	ENSEMBL114_rn	exon	24916389	24916530	0.0407245475294056	+	.	gene_id "ENSRNOG00000067638"; transcript_id "ENSRNOG00000067638_tx_44"; exon_id "12_24916389_24916530_+"; exonnum "33"; txlen "13384";
12	ENSEMBL114_rn	exon	24916389	24916530	0.0407245475294056	+	.	gene_id "ENSRNOG00000067638"; transcript_id "ENSRNOG00000067638_tx_45"; exon_id "12_24916389_24916530_+"; exonnum "33"; txlen "13372";
12	ENSEMBL114_rn	exon	24916389	24916530	0.0407245475294056	+	.	gene_id "ENSRNOG00000067638"; transcript_id "ENSRNOG00000067638_tx_46"; exon_id "12_24916389_24916530_+"; exonnum "34"; txlen "13658";
12	ENSEMBL114_rn	exon	24916389	24916530	0.0407245475294056	+	.	gene_id "ENSRNOG00000067638"; transcript_id "ENSRNOG00000067638_tx_47"; exon_id "12_24916389_24916530_+"; exonnum "33"; txlen "13242";
12	ENSEMBL114_rn	exon	24916389	24916530	0.0407245475294056	+	.	gene_id "ENSRNOG00000067638"; transcript_id "ENSRNOG00000067638_tx_48"; exon_id "12_24916389_24916530_+"; exonnum "34"; txlen "13528";
12	ENSEMBL114_rn	exon	24916389	24916530	0.0407245475294056	+	.	gene_id "ENSRNOG00000067638"; transcript_id "ENSRNOG00000067638_tx_49"; exon_id "12_24916389_24916530_+"; exonnum "34"; txlen "13516";
12	ENSEMBL114_rn	exon	24916389	24916530	0.0828960976897883	+	.	gene_id "ENSRNOG00000067638"; transcript_id "ENSRNOG00000067638_tx_5"; exon_id "12_24916389_24916530_+"; exonnum "34"; txlen "14094";
12	ENSEMBL114_rn	exon	24916389	24916530	0.0407245475294056	+	.	gene_id "ENSRNOG00000067638"; transcript_id "ENSRNOG00000067638_tx_50"; exon_id "12_24916389_24916530_+"; exonnum "34"; txlen "13386";
12	ENSEMBL114_rn	exon	24916389	24916530	0.0828960976897883	+	.	gene_id "ENSRNOG00000067638"; transcript_id "ENSRNOG00000067638_tx_6"; exon_id "12_24916389_24916530_+"; exonnum "34"; txlen "13964";
12	ENSEMBL114_rn	exon	24916389	24916530	0.0356710737751878	+	.	gene_id "ENSRNOG00000067638"; transcript_id "ENSRNOG00000067638_tx_63"; exon_id "12_24916389_24916530_+"; exonnum "33"; txlen "13808";
12	ENSEMBL114_rn	exon	24916389	24916530	0.0356710737751878	+	.	gene_id "ENSRNOG00000067638"; transcript_id "ENSRNOG00000067638_tx_64"; exon_id "12_24916389_24916530_+"; exonnum "33"; txlen "13590";
12	ENSEMBL114_rn	exon	24916389	24916530	0.0356710737751878	+	.	gene_id "ENSRNOG00000067638"; transcript_id "ENSRNOG00000067638_tx_65"; exon_id "12_24916389_24916530_+"; exonnum "33"; txlen "13678";
12	ENSEMBL114_rn	exon	24916389	24916530	0.0356710737751878	+	.	gene_id "ENSRNOG00000067638"; transcript_id "ENSRNOG00000067638_tx_66"; exon_id "12_24916389_24916530_+"; exonnum "33"; txlen "13460";
12	ENSEMBL114_rn	exon	24916389	24916530	0.0655072823523518	+	.	gene_id "ENSRNOG00000067638"; transcript_id "ENSRNOG00000067638_tx_7"; exon_id "12_24916389_24916530_+"; exonnum "21"; txlen "10251";
12	ENSEMBL114_rn	exon	24916389	24916530	0.0309198765634238	+	.	gene_id "ENSRNOG00000067638"; transcript_id "ENSRNOG00000067638_tx_78"; exon_id "12_24916389_24916530_+"; exonnum "33"; txlen "13808";
12	ENSEMBL114_rn	exon	24916389	24916530	0.0309198765634238	+	.	gene_id "ENSRNOG00000067638"; transcript_id "ENSRNOG00000067638_tx_79"; exon_id "12_24916389_24916530_+"; exonnum "33"; txlen "13590";
12	ENSEMBL114_rn	exon	24916389	24916530	0.0655072823523518	+	.	gene_id "ENSRNOG00000067638"; transcript_id "ENSRNOG00000067638_tx_8"; exon_id "12_24916389_24916530_+"; exonnum "21"; txlen "10381";
12	ENSEMBL114_rn	exon	24916389	24916530	0.0309198765634238	+	.	gene_id "ENSRNOG00000067638"; transcript_id "ENSRNOG00000067638_tx_80"; exon_id "12_24916389_24916530_+"; exonnum "33"; txlen "13678";
12	ENSEMBL114_rn	exon	24916389	24916530	0.0309198765634238	+	.	gene_id "ENSRNOG00000067638"; transcript_id "ENSRNOG00000067638_tx_81"; exon_id "12_24916389_24916530_+"; exonnum "33"; txlen "13460";
12	ENSEMBL114_rn	exon	24916389	24916530	0.0280767609660248	+	.	gene_id "ENSRNOG00000067638"; transcript_id "ENSRNOG00000067638_tx_82"; exon_id "12_24916389_24916530_+"; exonnum "34"; txlen "13810";
12	ENSEMBL114_rn	exon	24916389	24916530	0.0280767609660248	+	.	gene_id "ENSRNOG00000067638"; transcript_id "ENSRNOG00000067638_tx_83"; exon_id "12_24916389_24916530_+"; exonnum "34"; txlen "13680";
12	ENSEMBL114_rn	exon	24916389	24916530	0.0257922134352902	+	.	gene_id "ENSRNOG00000067638"; transcript_id "ENSRNOG00000067638_tx_86"; exon_id "12_24916389_24916530_+"; exonnum "33"; txlen "13590";
12	ENSEMBL114_rn	exon	24916389	24916530	0.0257922134352902	+	.	gene_id "ENSRNOG00000067638"; transcript_id "ENSRNOG00000067638_tx_87"; exon_id "12_24916389_24916530_+"; exonnum "33"; txlen "13460";
12	ENSEMBL114_rn	exon	24916389	24916530	0.0257922134352902	+	.	gene_id "ENSRNOG00000067638"; transcript_id "ENSRNOG00000067638_tx_88"; exon_id "12_24916389_24916530_+"; exonnum "33"; txlen "13448";
12	ENSEMBL114_rn	exon	24916389	24916530	0.0257922134352902	+	.	gene_id "ENSRNOG00000067638"; transcript_id "ENSRNOG00000067638_tx_89"; exon_id "12_24916389_24916530_+"; exonnum "33"; txlen "13318";
12	ENSEMBL114_rn	exon	24916389	24916530	0.0655072823523518	+	.	gene_id "ENSRNOG00000067638"; transcript_id "ENSRNOG00000067638_tx_9"; exon_id "12_24916389_24916530_+"; exonnum "21"; txlen "10109";
12	ENSEMBL114_rn	exon	24916389	24916530	0.0257922134352902	+	.	gene_id "ENSRNOG00000067638"; transcript_id "ENSRNOG00000067638_tx_90"; exon_id "12_24916389_24916530_+"; exonnum "34"; txlen "13592";
12	ENSEMBL114_rn	exon	24916389	24916530	0.0257922134352902	+	.	gene_id "ENSRNOG00000067638"; transcript_id "ENSRNOG00000067638_tx_91"; exon_id "12_24916389_24916530_+"; exonnum "34"; txlen "13462";
12	ensembl	exon	24917136	24917356	0	+	.	gene_id "ENSRNOG00000067638"; gene_version "2"; transcript_id "ENSRNOT00000115261"; transcript_version "2"; exon_number "48"; gene_name "Zan"; gene_source "ensembl"; gene_biotype "protein_coding"; transcript_name "Zan-202"; transcript_source "ensembl"; transcript_biotype "protein_coding"; exon_id "ENSRNOE00000729850"; exon_version "1"; tag "Ensembl_canonical";
12	ensembl	CDS	24917136	24917356	0	+	2	gene_id "ENSRNOG00000067638"; gene_version "2"; transcript_id "ENSRNOT00000115261"; transcript_version "2"; exon_number "48"; gene_name "Zan"; gene_source "ensembl"; gene_biotype "protein_coding"; transcript_name "Zan-202"; transcript_source "ensembl"; transcript_biotype "protein_coding"; protein_id "ENSRNOP00000078864"; protein_version "2"; tag "Ensembl_canonical";
12	ensembl	exon	24917136	24917356	0	+	.	gene_id "ENSRNOG00000067638"; gene_version "2"; transcript_id "ENSRNOT00000098130"; transcript_version "2"; exon_number "47"; gene_name "Zan"; gene_source "ensembl"; gene_biotype "protein_coding"; transcript_name "Zan-201"; transcript_source "ensembl"; transcript_biotype "protein_coding"; exon_id "ENSRNOE00000729850"; exon_version "1";
12	ensembl	CDS	24917136	24917356	0	+	2	gene_id "ENSRNOG00000067638"; gene_version "2"; transcript_id "ENSRNOT00000098130"; transcript_version "2"; exon_number "47"; gene_name "Zan"; gene_source "ensembl"; gene_biotype "protein_coding"; transcript_name "Zan-201"; transcript_source "ensembl"; transcript_biotype "protein_coding"; protein_id "ENSRNOP00000094851"; protein_version "2";
12	ENSEMBL114_rn	exon	24917136	24917356	0.0655072823523518	+	.	gene_id "ENSRNOG00000067638"; transcript_id "ENSRNOG00000067638_tx_10"; exon_id "12_24917136_24917356_+"; exonnum "22"; txlen "10239";
12	ENSEMBL114_rn	exon	24917136	24917356	0.0166380805724591	+	.	gene_id "ENSRNOG00000067638"; transcript_id "ENSRNOG00000067638_tx_100"; exon_id "12_24917136_24917356_+"; exonnum "35"; txlen "13734";
12	ENSEMBL114_rn	exon	24917136	24917356	0.0166380805724591	+	.	gene_id "ENSRNOG00000067638"; transcript_id "ENSRNOG00000067638_tx_101"; exon_id "12_24917136_24917356_+"; exonnum "35"; txlen "13734";
12	ENSEMBL114_rn	exon	24917136	24917356	0.0166380805724591	+	.	gene_id "ENSRNOG00000067638"; transcript_id "ENSRNOG00000067638_tx_102"; exon_id "12_24917136_24917356_+"; exonnum "35"; txlen "13604";
12	ENSEMBL114_rn	exon	24917136	24917356	0.0166380805724591	+	.	gene_id "ENSRNOG00000067638"; transcript_id "ENSRNOG00000067638_tx_103"; exon_id "12_24917136_24917356_+"; exonnum "35"; txlen "13604";
12	ENSEMBL114_rn	exon	24917136	24917356	0.0166380805724591	+	.	gene_id "ENSRNOG00000067638"; transcript_id "ENSRNOG00000067638_tx_104"; exon_id "12_24917136_24917356_+"; exonnum "35"; txlen "13592";
12	ENSEMBL114_rn	exon	24917136	24917356	0.0166380805724591	+	.	gene_id "ENSRNOG00000067638"; transcript_id "ENSRNOG00000067638_tx_105"; exon_id "12_24917136_24917356_+"; exonnum "35"; txlen "13462";
12	ENSEMBL114_rn	exon	24917136	24917356	0.0655072823523518	+	.	gene_id "ENSRNOG00000067638"; transcript_id "ENSRNOG00000067638_tx_11"; exon_id "12_24917136_24917356_+"; exonnum "22"; txlen "10327";
12	ENSEMBL114_rn	exon	24917136	24917356	0.0655072823523518	+	.	gene_id "ENSRNOG00000067638"; transcript_id "ENSRNOG00000067638_tx_12"; exon_id "12_24917136_24917356_+"; exonnum "22"; txlen "10457";
12	ENSEMBL114_rn	exon	24917136	24917356	0.0108598793411748	+	.	gene_id "ENSRNOG00000067638"; transcript_id "ENSRNOG00000067638_tx_122"; exon_id "12_24917136_24917356_+"; exonnum "34"; txlen "14019";
12	ENSEMBL114_rn	exon	24917136	24917356	0.0108598793411748	+	.	gene_id "ENSRNOG00000067638"; transcript_id "ENSRNOG00000067638_tx_123"; exon_id "12_24917136_24917356_+"; exonnum "34"; txlen "13889";
12	ENSEMBL114_rn	exon	24917136	24917356	0.0108598793411748	+	.	gene_id "ENSRNOG00000067638"; transcript_id "ENSRNOG00000067638_tx_124"; exon_id "12_24917136_24917356_+"; exonnum "35"; txlen "14163";
12	ENSEMBL114_rn	exon	24917136	24917356	0.0655072823523518	+	.	gene_id "ENSRNOG00000067638"; transcript_id "ENSRNOG00000067638_tx_13"; exon_id "12_24917136_24917356_+"; exonnum "22"; txlen "10109";
12	ENSEMBL114_rn	exon	24917136	24917356	0.0098788603398976	+	.	gene_id "ENSRNOG00000067638"; transcript_id "ENSRNOG00000067638_tx_133"; exon_id "12_24917136_24917356_+"; exonnum "34"; txlen "13666";
12	ENSEMBL114_rn	exon	24917136	24917356	0.0098788603398976	+	.	gene_id "ENSRNOG00000067638"; transcript_id "ENSRNOG00000067638_tx_134"; exon_id "12_24917136_24917356_+"; exonnum "34"; txlen "13448";
12	ENSEMBL114_rn	exon	24917136	24917356	0.0098788603398976	+	.	gene_id "ENSRNOG00000067638"; transcript_id "ENSRNOG00000067638_tx_135"; exon_id "12_24917136_24917356_+"; exonnum "34"; txlen "13536";
12	ENSEMBL114_rn	exon	24917136	24917356	0.0098788603398976	+	.	gene_id "ENSRNOG00000067638"; transcript_id "ENSRNOG00000067638_tx_136"; exon_id "12_24917136_24917356_+"; exonnum "34"; txlen "13318";
12	ENSEMBL114_rn	exon	24917136	24917356	0.00882365196470455	+	.	gene_id "ENSRNOG00000067638"; transcript_id "ENSRNOG00000067638_tx_137"; exon_id "12_24917136_24917356_+"; exonnum "33"; txlen "13702";
12	ENSEMBL114_rn	exon	24917136	24917356	0.00882365196470455	+	.	gene_id "ENSRNOG00000067638"; transcript_id "ENSRNOG00000067638_tx_138"; exon_id "12_24917136_24917356_+"; exonnum "33"; txlen "13354";
12	ENSEMBL114_rn	exon	24917136	24917356	0.00882365196470455	+	.	gene_id "ENSRNOG00000067638"; transcript_id "ENSRNOG00000067638_tx_139"; exon_id "12_24917136_24917356_+"; exonnum "33"; txlen "13572";
12	ENSEMBL114_rn	exon	24917136	24917356	0.0655072823523518	+	.	gene_id "ENSRNOG00000067638"; transcript_id "ENSRNOG00000067638_tx_14"; exon_id "12_24917136_24917356_+"; exonnum "22"; txlen "10239";
12	ENSEMBL114_rn	exon	24917136	24917356	0.00882365196470455	+	.	gene_id "ENSRNOG00000067638"; transcript_id "ENSRNOG00000067638_tx_140"; exon_id "12_24917136_24917356_+"; exonnum "33"; txlen "13342";
12	ENSEMBL114_rn	exon	24917136	24917356	0.00882365196470455	+	.	gene_id "ENSRNOG00000067638"; transcript_id "ENSRNOG00000067638_tx_141"; exon_id "12_24917136_24917356_+"; exonnum "33"; txlen "13212";
12	ENSEMBL114_rn	exon	24917136	24917356	0.0655072823523518	+	.	gene_id "ENSRNOG00000067638"; transcript_id "ENSRNOG00000067638_tx_15"; exon_id "12_24917136_24917356_+"; exonnum "22"; txlen "10327";
12	ENSEMBL114_rn	exon	24917136	24917356	0.0655072823523518	+	.	gene_id "ENSRNOG00000067638"; transcript_id "ENSRNOG00000067638_tx_16"; exon_id "12_24917136_24917356_+"; exonnum "22"; txlen "9967";
12	ENSEMBL114_rn	exon	24917136	24917356	0.0655072823523518	+	.	gene_id "ENSRNOG00000067638"; transcript_id "ENSRNOG00000067638_tx_17"; exon_id "12_24917136_24917356_+"; exonnum "22"; txlen "10457";
12	ENSEMBL114_rn	exon	24917136	24917356	0.0655072823523518	+	.	gene_id "ENSRNOG00000067638"; transcript_id "ENSRNOG00000067638_tx_18"; exon_id "12_24917136_24917356_+"; exonnum "22"; txlen "10097";
12	ENSEMBL114_rn	exon	24917136	24917356	0.0655072823523518	+	.	gene_id "ENSRNOG00000067638"; transcript_id "ENSRNOG00000067638_tx_19"; exon_id "12_24917136_24917356_+"; exonnum "22"; txlen "10185";
12	ENSEMBL114_rn	exon	24917136	24917356	0.0655072823523518	+	.	gene_id "ENSRNOG00000067638"; transcript_id "ENSRNOG00000067638_tx_20"; exon_id "12_24917136_24917356_+"; exonnum "22"; txlen "10315";
12	ENSEMBL114_rn	exon	24917136	24917356	0.0590505939176381	+	.	gene_id "ENSRNOG00000067638"; transcript_id "ENSRNOG00000067638_tx_21"; exon_id "12_24917136_24917356_+"; exonnum "34"; txlen "13590";
12	ENSEMBL114_rn	exon	24917136	24917356	0.0590505939176381	+	.	gene_id "ENSRNOG00000067638"; transcript_id "ENSRNOG00000067638_tx_22"; exon_id "12_24917136_24917356_+"; exonnum "34"; txlen "13460";
12	ENSEMBL114_rn	exon	24917136	24917356	0.0573626281018647	+	.	gene_id "ENSRNOG00000067638"; transcript_id "ENSRNOG00000067638_tx_23"; exon_id "12_24917136_24917356_+"; exonnum "35"; txlen "13876";
12	ENSEMBL114_rn	exon	24917136	24917356	0.0573626281018647	+	.	gene_id "ENSRNOG00000067638"; transcript_id "ENSRNOG00000067638_tx_24"; exon_id "12_24917136_24917356_+"; exonnum "35"; txlen "13746";
12	ENSEMBL114_rn	exon	24917136	24917356	0.0543889144192043	+	.	gene_id "ENSRNOG00000067638"; transcript_id "ENSRNOG00000067638_tx_25"; exon_id "12_24917136_24917356_+"; exonnum "35"; txlen "13952";
12	ENSEMBL114_rn	exon	24917136	24917356	0.0543889144192043	+	.	gene_id "ENSRNOG00000067638"; transcript_id "ENSRNOG00000067638_tx_26"; exon_id "12_24917136_24917356_+"; exonnum "35"; txlen "13822";
12	ENSEMBL114_rn	exon	24917136	24917356	0.0542993967058742	+	.	gene_id "ENSRNOG00000067638"; transcript_id "ENSRNOG00000067638_tx_27"; exon_id "12_24917136_24917356_+"; exonnum "35"; txlen "13734";
12	ENSEMBL114_rn	exon	24917136	24917356	0.0542993967058742	+	.	gene_id "ENSRNOG00000067638"; transcript_id "ENSRNOG00000067638_tx_28"; exon_id "12_24917136_24917356_+"; exonnum "35"; txlen "13604";
12	ENSEMBL114_rn	exon	24917136	24917356	0.0506034078693032	+	.	gene_id "ENSRNOG00000067638"; transcript_id "ENSRNOG00000067638_tx_29"; exon_id "12_24917136_24917356_+"; exonnum "34"; txlen "13732";
12	ENSEMBL114_rn	exon	24917136	24917356	0.089970470481062	+	.	gene_id "ENSRNOG00000067638"; transcript_id "ENSRNOG00000067638_tx_3"; exon_id "12_24917136_24917356_+"; exonnum "34"; txlen "13950";
12	ENSEMBL114_rn	exon	24917136	24917356	0.0506034078693032	+	.	gene_id "ENSRNOG00000067638"; transcript_id "ENSRNOG00000067638_tx_30"; exon_id "12_24917136_24917356_+"; exonnum "34"; txlen "13602";
12	ENSEMBL114_rn	exon	24917136	24917356	0.049117777189551	+	.	gene_id "ENSRNOG00000067638"; transcript_id "ENSRNOG00000067638_tx_33"; exon_id "12_24917136_24917356_+"; exonnum "35"; txlen "13952";
12	ENSEMBL114_rn	exon	24917136	24917356	0.049117777189551	+	.	gene_id "ENSRNOG00000067638"; transcript_id "ENSRNOG00000067638_tx_34"; exon_id "12_24917136_24917356_+"; exonnum "35"; txlen "13822";
12	ENSEMBL114_rn	exon	24917136	24917356	0.0475119721176399	+	.	gene_id "ENSRNOG00000067638"; transcript_id "ENSRNOG00000067638_tx_35"; exon_id "12_24917136_24917356_+"; exonnum "34"; txlen "13732";
12	ENSEMBL114_rn	exon	24917136	24917356	0.0475119721176399	+	.	gene_id "ENSRNOG00000067638"; transcript_id "ENSRNOG00000067638_tx_36"; exon_id "12_24917136_24917356_+"; exonnum "34"; txlen "13602";
12	ENSEMBL114_rn	exon	24917136	24917356	0.0475119721176399	+	.	gene_id "ENSRNOG00000067638"; transcript_id "ENSRNOG00000067638_tx_37"; exon_id "12_24917136_24917356_+"; exonnum "35"; txlen "13876";
12	ENSEMBL114_rn	exon	24917136	24917356	0.0475119721176399	+	.	gene_id "ENSRNOG00000067638"; transcript_id "ENSRNOG00000067638_tx_38"; exon_id "12_24917136_24917356_+"; exonnum "35"; txlen "13746";
12	ENSEMBL114_rn	exon	24917136	24917356	0.089970470481062	+	.	gene_id "ENSRNOG00000067638"; transcript_id "ENSRNOG00000067638_tx_4"; exon_id "12_24917136_24917356_+"; exonnum "34"; txlen "13820";
12	ENSEMBL114_rn	exon	24917136	24917356	0.0407245475294056	+	.	gene_id "ENSRNOG00000067638"; transcript_id "ENSRNOG00000067638_tx_43"; exon_id "12_24917136_24917356_+"; exonnum "34"; txlen "13514";
12	ENSEMBL114_rn	exon	24917136	24917356	0.0407245475294056	+	.	gene_id "ENSRNOG00000067638"; transcript_id "ENSRNOG00000067638_tx_44"; exon_id "12_24917136_24917356_+"; exonnum "34"; txlen "13384";
12	ENSEMBL114_rn	exon	24917136	24917356	0.0407245475294056	+	.	gene_id "ENSRNOG00000067638"; transcript_id "ENSRNOG00000067638_tx_45"; exon_id "12_24917136_24917356_+"; exonnum "34"; txlen "13372";
12	ENSEMBL114_rn	exon	24917136	24917356	0.0407245475294056	+	.	gene_id "ENSRNOG00000067638"; transcript_id "ENSRNOG00000067638_tx_46"; exon_id "12_24917136_24917356_+"; exonnum "35"; txlen "13658";
12	ENSEMBL114_rn	exon	24917136	24917356	0.0407245475294056	+	.	gene_id "ENSRNOG00000067638"; transcript_id "ENSRNOG00000067638_tx_47"; exon_id "12_24917136_24917356_+"; exonnum "34"; txlen "13242";
12	ENSEMBL114_rn	exon	24917136	24917356	0.0407245475294056	+	.	gene_id "ENSRNOG00000067638"; transcript_id "ENSRNOG00000067638_tx_48"; exon_id "12_24917136_24917356_+"; exonnum "35"; txlen "13528";
12	ENSEMBL114_rn	exon	24917136	24917356	0.0407245475294056	+	.	gene_id "ENSRNOG00000067638"; transcript_id "ENSRNOG00000067638_tx_49"; exon_id "12_24917136_24917356_+"; exonnum "35"; txlen "13516";
12	ENSEMBL114_rn	exon	24917136	24917356	0.0828960976897883	+	.	gene_id "ENSRNOG00000067638"; transcript_id "ENSRNOG00000067638_tx_5"; exon_id "12_24917136_24917356_+"; exonnum "35"; txlen "14094";
12	ENSEMBL114_rn	exon	24917136	24917356	0.0407245475294056	+	.	gene_id "ENSRNOG00000067638"; transcript_id "ENSRNOG00000067638_tx_50"; exon_id "12_24917136_24917356_+"; exonnum "35"; txlen "13386";
12	ENSEMBL114_rn	exon	24917136	24917356	0.0828960976897883	+	.	gene_id "ENSRNOG00000067638"; transcript_id "ENSRNOG00000067638_tx_6"; exon_id "12_24917136_24917356_+"; exonnum "35"; txlen "13964";
12	ENSEMBL114_rn	exon	24917136	24917356	0.0356710737751878	+	.	gene_id "ENSRNOG00000067638"; transcript_id "ENSRNOG00000067638_tx_63"; exon_id "12_24917136_24917356_+"; exonnum "34"; txlen "13808";
12	ENSEMBL114_rn	exon	24917136	24917356	0.0356710737751878	+	.	gene_id "ENSRNOG00000067638"; transcript_id "ENSRNOG00000067638_tx_64"; exon_id "12_24917136_24917356_+"; exonnum "34"; txlen "13590";
12	ENSEMBL114_rn	exon	24917136	24917356	0.0356710737751878	+	.	gene_id "ENSRNOG00000067638"; transcript_id "ENSRNOG00000067638_tx_65"; exon_id "12_24917136_24917356_+"; exonnum "34"; txlen "13678";
12	ENSEMBL114_rn	exon	24917136	24917356	0.0356710737751878	+	.	gene_id "ENSRNOG00000067638"; transcript_id "ENSRNOG00000067638_tx_66"; exon_id "12_24917136_24917356_+"; exonnum "34"; txlen "13460";
12	ENSEMBL114_rn	exon	24917136	24917356	0.0655072823523518	+	.	gene_id "ENSRNOG00000067638"; transcript_id "ENSRNOG00000067638_tx_7"; exon_id "12_24917136_24917356_+"; exonnum "22"; txlen "10251";
12	ENSEMBL114_rn	exon	24917136	24917356	0.0309198765634238	+	.	gene_id "ENSRNOG00000067638"; transcript_id "ENSRNOG00000067638_tx_78"; exon_id "12_24917136_24917356_+"; exonnum "34"; txlen "13808";
12	ENSEMBL114_rn	exon	24917136	24917356	0.0309198765634238	+	.	gene_id "ENSRNOG00000067638"; transcript_id "ENSRNOG00000067638_tx_79"; exon_id "12_24917136_24917356_+"; exonnum "34"; txlen "13590";
12	ENSEMBL114_rn	exon	24917136	24917356	0.0655072823523518	+	.	gene_id "ENSRNOG00000067638"; transcript_id "ENSRNOG00000067638_tx_8"; exon_id "12_24917136_24917356_+"; exonnum "22"; txlen "10381";
12	ENSEMBL114_rn	exon	24917136	24917356	0.0309198765634238	+	.	gene_id "ENSRNOG00000067638"; transcript_id "ENSRNOG00000067638_tx_80"; exon_id "12_24917136_24917356_+"; exonnum "34"; txlen "13678";
12	ENSEMBL114_rn	exon	24917136	24917356	0.0309198765634238	+	.	gene_id "ENSRNOG00000067638"; transcript_id "ENSRNOG00000067638_tx_81"; exon_id "12_24917136_24917356_+"; exonnum "34"; txlen "13460";
12	ENSEMBL114_rn	exon	24917136	24917356	0.0280767609660248	+	.	gene_id "ENSRNOG00000067638"; transcript_id "ENSRNOG00000067638_tx_82"; exon_id "12_24917136_24917356_+"; exonnum "35"; txlen "13810";
12	ENSEMBL114_rn	exon	24917136	24917356	0.0280767609660248	+	.	gene_id "ENSRNOG00000067638"; transcript_id "ENSRNOG00000067638_tx_83"; exon_id "12_24917136_24917356_+"; exonnum "35"; txlen "13680";
12	ENSEMBL114_rn	exon	24917136	24917356	0.0257922134352902	+	.	gene_id "ENSRNOG00000067638"; transcript_id "ENSRNOG00000067638_tx_86"; exon_id "12_24917136_24917356_+"; exonnum "34"; txlen "13590";
12	ENSEMBL114_rn	exon	24917136	24917356	0.0257922134352902	+	.	gene_id "ENSRNOG00000067638"; transcript_id "ENSRNOG00000067638_tx_87"; exon_id "12_24917136_24917356_+"; exonnum "34"; txlen "13460";
12	ENSEMBL114_rn	exon	24917136	24917356	0.0257922134352902	+	.	gene_id "ENSRNOG00000067638"; transcript_id "ENSRNOG00000067638_tx_88"; exon_id "12_24917136_24917356_+"; exonnum "34"; txlen "13448";
12	ENSEMBL114_rn	exon	24917136	24917356	0.0257922134352902	+	.	gene_id "ENSRNOG00000067638"; transcript_id "ENSRNOG00000067638_tx_89"; exon_id "12_24917136_24917356_+"; exonnum "34"; txlen "13318";
12	ENSEMBL114_rn	exon	24917136	24917356	0.0655072823523518	+	.	gene_id "ENSRNOG00000067638"; transcript_id "ENSRNOG00000067638_tx_9"; exon_id "12_24917136_24917356_+"; exonnum "22"; txlen "10109";
12	ENSEMBL114_rn	exon	24917136	24917356	0.0257922134352902	+	.	gene_id "ENSRNOG00000067638"; transcript_id "ENSRNOG00000067638_tx_90"; exon_id "12_24917136_24917356_+"; exonnum "35"; txlen "13592";
12	ENSEMBL114_rn	exon	24917136	24917356	0.0257922134352902	+	.	gene_id "ENSRNOG00000067638"; transcript_id "ENSRNOG00000067638_tx_91"; exon_id "12_24917136_24917356_+"; exonnum "35"; txlen "13462";
12	ensembl	exon	24918668	24918809	0	+	.	gene_id "ENSRNOG00000067638"; gene_version "2"; transcript_id "ENSRNOT00000115261"; transcript_version "2"; exon_number "49"; gene_name "Zan"; gene_source "ensembl"; gene_biotype "protein_coding"; transcript_name "Zan-202"; transcript_source "ensembl"; transcript_biotype "protein_coding"; exon_id "ENSRNOE00000765446"; exon_version "1"; tag "Ensembl_canonical";
12	ensembl	CDS	24918668	24918809	0	+	0	gene_id "ENSRNOG00000067638"; gene_version "2"; transcript_id "ENSRNOT00000115261"; transcript_version "2"; exon_number "49"; gene_name "Zan"; gene_source "ensembl"; gene_biotype "protein_coding"; transcript_name "Zan-202"; transcript_source "ensembl"; transcript_biotype "protein_coding"; protein_id "ENSRNOP00000078864"; protein_version "2"; tag "Ensembl_canonical";
12	ensembl	exon	24918668	24918809	0	+	.	gene_id "ENSRNOG00000067638"; gene_version "2"; transcript_id "ENSRNOT00000098130"; transcript_version "2"; exon_number "48"; gene_name "Zan"; gene_source "ensembl"; gene_biotype "protein_coding"; transcript_name "Zan-201"; transcript_source "ensembl"; transcript_biotype "protein_coding"; exon_id "ENSRNOE00000765446"; exon_version "1";
12	ensembl	CDS	24918668	24918809	0	+	0	gene_id "ENSRNOG00000067638"; gene_version "2"; transcript_id "ENSRNOT00000098130"; transcript_version "2"; exon_number "48"; gene_name "Zan"; gene_source "ensembl"; gene_biotype "protein_coding"; transcript_name "Zan-201"; transcript_source "ensembl"; transcript_biotype "protein_coding"; protein_id "ENSRNOP00000094851"; protein_version "2";
12	ENSEMBL114_rn	exon	24918668	24918809	0.0655072823523518	+	.	gene_id "ENSRNOG00000067638"; transcript_id "ENSRNOG00000067638_tx_10"; exon_id "12_24918668_24918809_+"; exonnum "23"; txlen "10239";
12	ENSEMBL114_rn	exon	24918668	24918809	0.0166380805724591	+	.	gene_id "ENSRNOG00000067638"; transcript_id "ENSRNOG00000067638_tx_100"; exon_id "12_24918668_24918809_+"; exonnum "36"; txlen "13734";
12	ENSEMBL114_rn	exon	24918668	24918809	0.0166380805724591	+	.	gene_id "ENSRNOG00000067638"; transcript_id "ENSRNOG00000067638_tx_101"; exon_id "12_24918668_24918809_+"; exonnum "36"; txlen "13734";
12	ENSEMBL114_rn	exon	24918668	24918809	0.0166380805724591	+	.	gene_id "ENSRNOG00000067638"; transcript_id "ENSRNOG00000067638_tx_102"; exon_id "12_24918668_24918809_+"; exonnum "36"; txlen "13604";
12	ENSEMBL114_rn	exon	24918668	24918809	0.0166380805724591	+	.	gene_id "ENSRNOG00000067638"; transcript_id "ENSRNOG00000067638_tx_103"; exon_id "12_24918668_24918809_+"; exonnum "36"; txlen "13604";
12	ENSEMBL114_rn	exon	24918668	24918809	0.0166380805724591	+	.	gene_id "ENSRNOG00000067638"; transcript_id "ENSRNOG00000067638_tx_104"; exon_id "12_24918668_24918809_+"; exonnum "36"; txlen "13592";
12	ENSEMBL114_rn	exon	24918668	24918809	0.0166380805724591	+	.	gene_id "ENSRNOG00000067638"; transcript_id "ENSRNOG00000067638_tx_105"; exon_id "12_24918668_24918809_+"; exonnum "36"; txlen "13462";
12	ENSEMBL114_rn	exon	24918668	24918809	0.0655072823523518	+	.	gene_id "ENSRNOG00000067638"; transcript_id "ENSRNOG00000067638_tx_11"; exon_id "12_24918668_24918809_+"; exonnum "23"; txlen "10327";
12	ENSEMBL114_rn	exon	24918668	24918809	0.0655072823523518	+	.	gene_id "ENSRNOG00000067638"; transcript_id "ENSRNOG00000067638_tx_12"; exon_id "12_24918668_24918809_+"; exonnum "23"; txlen "10457";
12	ENSEMBL114_rn	exon	24918668	24918809	0.0108598793411748	+	.	gene_id "ENSRNOG00000067638"; transcript_id "ENSRNOG00000067638_tx_122"; exon_id "12_24918668_24918809_+"; exonnum "35"; txlen "14019";
12	ENSEMBL114_rn	exon	24918668	24918809	0.0108598793411748	+	.	gene_id "ENSRNOG00000067638"; transcript_id "ENSRNOG00000067638_tx_123"; exon_id "12_24918668_24918809_+"; exonnum "35"; txlen "13889";
12	ENSEMBL114_rn	exon	24918668	24918809	0.0108598793411748	+	.	gene_id "ENSRNOG00000067638"; transcript_id "ENSRNOG00000067638_tx_124"; exon_id "12_24918668_24918809_+"; exonnum "36"; txlen "14163";
12	ENSEMBL114_rn	exon	24918668	24918809	0.0655072823523518	+	.	gene_id "ENSRNOG00000067638"; transcript_id "ENSRNOG00000067638_tx_13"; exon_id "12_24918668_24918809_+"; exonnum "23"; txlen "10109";
12	ENSEMBL114_rn	exon	24918668	24918809	0.0098788603398976	+	.	gene_id "ENSRNOG00000067638"; transcript_id "ENSRNOG00000067638_tx_133"; exon_id "12_24918668_24918809_+"; exonnum "35"; txlen "13666";
12	ENSEMBL114_rn	exon	24918668	24918809	0.0098788603398976	+	.	gene_id "ENSRNOG00000067638"; transcript_id "ENSRNOG00000067638_tx_134"; exon_id "12_24918668_24918809_+"; exonnum "35"; txlen "13448";
12	ENSEMBL114_rn	exon	24918668	24918809	0.0098788603398976	+	.	gene_id "ENSRNOG00000067638"; transcript_id "ENSRNOG00000067638_tx_135"; exon_id "12_24918668_24918809_+"; exonnum "35"; txlen "13536";
12	ENSEMBL114_rn	exon	24918668	24918809	0.0098788603398976	+	.	gene_id "ENSRNOG00000067638"; transcript_id "ENSRNOG00000067638_tx_136"; exon_id "12_24918668_24918809_+"; exonnum "35"; txlen "13318";
12	ENSEMBL114_rn	exon	24918668	24918809	0.00882365196470455	+	.	gene_id "ENSRNOG00000067638"; transcript_id "ENSRNOG00000067638_tx_137"; exon_id "12_24918668_24918809_+"; exonnum "34"; txlen "13702";
12	ENSEMBL114_rn	exon	24918668	24918809	0.00882365196470455	+	.	gene_id "ENSRNOG00000067638"; transcript_id "ENSRNOG00000067638_tx_138"; exon_id "12_24918668_24918809_+"; exonnum "34"; txlen "13354";
12	ENSEMBL114_rn	exon	24918668	24918809	0.00882365196470455	+	.	gene_id "ENSRNOG00000067638"; transcript_id "ENSRNOG00000067638_tx_139"; exon_id "12_24918668_24918809_+"; exonnum "34"; txlen "13572";
12	ENSEMBL114_rn	exon	24918668	24918809	0.0655072823523518	+	.	gene_id "ENSRNOG00000067638"; transcript_id "ENSRNOG00000067638_tx_14"; exon_id "12_24918668_24918809_+"; exonnum "23"; txlen "10239";
12	ENSEMBL114_rn	exon	24918668	24918809	0.00882365196470455	+	.	gene_id "ENSRNOG00000067638"; transcript_id "ENSRNOG00000067638_tx_140"; exon_id "12_24918668_24918809_+"; exonnum "34"; txlen "13342";
12	ENSEMBL114_rn	exon	24918668	24918809	0.00882365196470455	+	.	gene_id "ENSRNOG00000067638"; transcript_id "ENSRNOG00000067638_tx_141"; exon_id "12_24918668_24918809_+"; exonnum "34"; txlen "13212";
12	ENSEMBL114_rn	exon	24918668	24918809	0.0655072823523518	+	.	gene_id "ENSRNOG00000067638"; transcript_id "ENSRNOG00000067638_tx_15"; exon_id "12_24918668_24918809_+"; exonnum "23"; txlen "10327";
12	ENSEMBL114_rn	exon	24918668	24918809	0.0655072823523518	+	.	gene_id "ENSRNOG00000067638"; transcript_id "ENSRNOG00000067638_tx_16"; exon_id "12_24918668_24918809_+"; exonnum "23"; txlen "9967";
12	ENSEMBL114_rn	exon	24918668	24918809	0.0655072823523518	+	.	gene_id "ENSRNOG00000067638"; transcript_id "ENSRNOG00000067638_tx_17"; exon_id "12_24918668_24918809_+"; exonnum "23"; txlen "10457";
12	ENSEMBL114_rn	exon	24918668	24918809	0.0655072823523518	+	.	gene_id "ENSRNOG00000067638"; transcript_id "ENSRNOG00000067638_tx_18"; exon_id "12_24918668_24918809_+"; exonnum "23"; txlen "10097";
12	ENSEMBL114_rn	exon	24918668	24918809	0.0655072823523518	+	.	gene_id "ENSRNOG00000067638"; transcript_id "ENSRNOG00000067638_tx_19"; exon_id "12_24918668_24918809_+"; exonnum "23"; txlen "10185";
12	ENSEMBL114_rn	exon	24918668	24918809	0.0655072823523518	+	.	gene_id "ENSRNOG00000067638"; transcript_id "ENSRNOG00000067638_tx_20"; exon_id "12_24918668_24918809_+"; exonnum "23"; txlen "10315";
12	ENSEMBL114_rn	exon	24918668	24918809	0.0590505939176381	+	.	gene_id "ENSRNOG00000067638"; transcript_id "ENSRNOG00000067638_tx_21"; exon_id "12_24918668_24918809_+"; exonnum "35"; txlen "13590";
12	ENSEMBL114_rn	exon	24918668	24918809	0.0590505939176381	+	.	gene_id "ENSRNOG00000067638"; transcript_id "ENSRNOG00000067638_tx_22"; exon_id "12_24918668_24918809_+"; exonnum "35"; txlen "13460";
12	ENSEMBL114_rn	exon	24918668	24918809	0.0573626281018647	+	.	gene_id "ENSRNOG00000067638"; transcript_id "ENSRNOG00000067638_tx_23"; exon_id "12_24918668_24918809_+"; exonnum "36"; txlen "13876";
12	ENSEMBL114_rn	exon	24918668	24918809	0.0573626281018647	+	.	gene_id "ENSRNOG00000067638"; transcript_id "ENSRNOG00000067638_tx_24"; exon_id "12_24918668_24918809_+"; exonnum "36"; txlen "13746";
12	ENSEMBL114_rn	exon	24918668	24918809	0.0543889144192043	+	.	gene_id "ENSRNOG00000067638"; transcript_id "ENSRNOG00000067638_tx_25"; exon_id "12_24918668_24918809_+"; exonnum "36"; txlen "13952";
12	ENSEMBL114_rn	exon	24918668	24918809	0.0543889144192043	+	.	gene_id "ENSRNOG00000067638"; transcript_id "ENSRNOG00000067638_tx_26"; exon_id "12_24918668_24918809_+"; exonnum "36"; txlen "13822";
12	ENSEMBL114_rn	exon	24918668	24918809	0.0542993967058742	+	.	gene_id "ENSRNOG00000067638"; transcript_id "ENSRNOG00000067638_tx_27"; exon_id "12_24918668_24918809_+"; exonnum "36"; txlen "13734";
12	ENSEMBL114_rn	exon	24918668	24918809	0.0542993967058742	+	.	gene_id "ENSRNOG00000067638"; transcript_id "ENSRNOG00000067638_tx_28"; exon_id "12_24918668_24918809_+"; exonnum "36"; txlen "13604";
12	ENSEMBL114_rn	exon	24918668	24918809	0.0506034078693032	+	.	gene_id "ENSRNOG00000067638"; transcript_id "ENSRNOG00000067638_tx_29"; exon_id "12_24918668_24918809_+"; exonnum "35"; txlen "13732";
12	ENSEMBL114_rn	exon	24918668	24918809	0.089970470481062	+	.	gene_id "ENSRNOG00000067638"; transcript_id "ENSRNOG00000067638_tx_3"; exon_id "12_24918668_24918809_+"; exonnum "35"; txlen "13950";
12	ENSEMBL114_rn	exon	24918668	24918809	0.0506034078693032	+	.	gene_id "ENSRNOG00000067638"; transcript_id "ENSRNOG00000067638_tx_30"; exon_id "12_24918668_24918809_+"; exonnum "35"; txlen "13602";
12	ENSEMBL114_rn	exon	24918668	24918809	0.049117777189551	+	.	gene_id "ENSRNOG00000067638"; transcript_id "ENSRNOG00000067638_tx_33"; exon_id "12_24918668_24918809_+"; exonnum "36"; txlen "13952";
12	ENSEMBL114_rn	exon	24918668	24918809	0.049117777189551	+	.	gene_id "ENSRNOG00000067638"; transcript_id "ENSRNOG00000067638_tx_34"; exon_id "12_24918668_24918809_+"; exonnum "36"; txlen "13822";
12	ENSEMBL114_rn	exon	24918668	24918809	0.0475119721176399	+	.	gene_id "ENSRNOG00000067638"; transcript_id "ENSRNOG00000067638_tx_35"; exon_id "12_24918668_24918809_+"; exonnum "35"; txlen "13732";
12	ENSEMBL114_rn	exon	24918668	24918809	0.0475119721176399	+	.	gene_id "ENSRNOG00000067638"; transcript_id "ENSRNOG00000067638_tx_36"; exon_id "12_24918668_24918809_+"; exonnum "35"; txlen "13602";
12	ENSEMBL114_rn	exon	24918668	24918809	0.0475119721176399	+	.	gene_id "ENSRNOG00000067638"; transcript_id "ENSRNOG00000067638_tx_37"; exon_id "12_24918668_24918809_+"; exonnum "36"; txlen "13876";
12	ENSEMBL114_rn	exon	24918668	24918809	0.0475119721176399	+	.	gene_id "ENSRNOG00000067638"; transcript_id "ENSRNOG00000067638_tx_38"; exon_id "12_24918668_24918809_+"; exonnum "36"; txlen "13746";
12	ENSEMBL114_rn	exon	24918668	24918809	0.089970470481062	+	.	gene_id "ENSRNOG00000067638"; transcript_id "ENSRNOG00000067638_tx_4"; exon_id "12_24918668_24918809_+"; exonnum "35"; txlen "13820";
12	ENSEMBL114_rn	exon	24918668	24918809	0.0407245475294056	+	.	gene_id "ENSRNOG00000067638"; transcript_id "ENSRNOG00000067638_tx_43"; exon_id "12_24918668_24918809_+"; exonnum "35"; txlen "13514";
12	ENSEMBL114_rn	exon	24918668	24918809	0.0407245475294056	+	.	gene_id "ENSRNOG00000067638"; transcript_id "ENSRNOG00000067638_tx_44"; exon_id "12_24918668_24918809_+"; exonnum "35"; txlen "13384";
12	ENSEMBL114_rn	exon	24918668	24918809	0.0407245475294056	+	.	gene_id "ENSRNOG00000067638"; transcript_id "ENSRNOG00000067638_tx_45"; exon_id "12_24918668_24918809_+"; exonnum "35"; txlen "13372";
12	ENSEMBL114_rn	exon	24918668	24918809	0.0407245475294056	+	.	gene_id "ENSRNOG00000067638"; transcript_id "ENSRNOG00000067638_tx_46"; exon_id "12_24918668_24918809_+"; exonnum "36"; txlen "13658";
12	ENSEMBL114_rn	exon	24918668	24918809	0.0407245475294056	+	.	gene_id "ENSRNOG00000067638"; transcript_id "ENSRNOG00000067638_tx_47"; exon_id "12_24918668_24918809_+"; exonnum "35"; txlen "13242";
12	ENSEMBL114_rn	exon	24918668	24918809	0.0407245475294056	+	.	gene_id "ENSRNOG00000067638"; transcript_id "ENSRNOG00000067638_tx_48"; exon_id "12_24918668_24918809_+"; exonnum "36"; txlen "13528";
12	ENSEMBL114_rn	exon	24918668	24918809	0.0407245475294056	+	.	gene_id "ENSRNOG00000067638"; transcript_id "ENSRNOG00000067638_tx_49"; exon_id "12_24918668_24918809_+"; exonnum "36"; txlen "13516";
12	ENSEMBL114_rn	exon	24918668	24918809	0.0828960976897883	+	.	gene_id "ENSRNOG00000067638"; transcript_id "ENSRNOG00000067638_tx_5"; exon_id "12_24918668_24918809_+"; exonnum "36"; txlen "14094";
12	ENSEMBL114_rn	exon	24918668	24918809	0.0407245475294056	+	.	gene_id "ENSRNOG00000067638"; transcript_id "ENSRNOG00000067638_tx_50"; exon_id "12_24918668_24918809_+"; exonnum "36"; txlen "13386";
12	ENSEMBL114_rn	exon	24918668	24918809	0.0828960976897883	+	.	gene_id "ENSRNOG00000067638"; transcript_id "ENSRNOG00000067638_tx_6"; exon_id "12_24918668_24918809_+"; exonnum "36"; txlen "13964";
12	ENSEMBL114_rn	exon	24918668	24918809	0.0356710737751878	+	.	gene_id "ENSRNOG00000067638"; transcript_id "ENSRNOG00000067638_tx_63"; exon_id "12_24918668_24918809_+"; exonnum "35"; txlen "13808";
12	ENSEMBL114_rn	exon	24918668	24918809	0.0356710737751878	+	.	gene_id "ENSRNOG00000067638"; transcript_id "ENSRNOG00000067638_tx_64"; exon_id "12_24918668_24918809_+"; exonnum "35"; txlen "13590";
12	ENSEMBL114_rn	exon	24918668	24918809	0.0356710737751878	+	.	gene_id "ENSRNOG00000067638"; transcript_id "ENSRNOG00000067638_tx_65"; exon_id "12_24918668_24918809_+"; exonnum "35"; txlen "13678";
12	ENSEMBL114_rn	exon	24918668	24918809	0.0356710737751878	+	.	gene_id "ENSRNOG00000067638"; transcript_id "ENSRNOG00000067638_tx_66"; exon_id "12_24918668_24918809_+"; exonnum "35"; txlen "13460";
12	ENSEMBL114_rn	exon	24918668	24918809	0.0655072823523518	+	.	gene_id "ENSRNOG00000067638"; transcript_id "ENSRNOG00000067638_tx_7"; exon_id "12_24918668_24918809_+"; exonnum "23"; txlen "10251";
12	ENSEMBL114_rn	exon	24918668	24918809	0.0309198765634238	+	.	gene_id "ENSRNOG00000067638"; transcript_id "ENSRNOG00000067638_tx_78"; exon_id "12_24918668_24918809_+"; exonnum "35"; txlen "13808";
12	ENSEMBL114_rn	exon	24918668	24918809	0.0309198765634238	+	.	gene_id "ENSRNOG00000067638"; transcript_id "ENSRNOG00000067638_tx_79"; exon_id "12_24918668_24918809_+"; exonnum "35"; txlen "13590";
12	ENSEMBL114_rn	exon	24918668	24918809	0.0655072823523518	+	.	gene_id "ENSRNOG00000067638"; transcript_id "ENSRNOG00000067638_tx_8"; exon_id "12_24918668_24918809_+"; exonnum "23"; txlen "10381";
12	ENSEMBL114_rn	exon	24918668	24918809	0.0309198765634238	+	.	gene_id "ENSRNOG00000067638"; transcript_id "ENSRNOG00000067638_tx_80"; exon_id "12_24918668_24918809_+"; exonnum "35"; txlen "13678";
12	ENSEMBL114_rn	exon	24918668	24918809	0.0309198765634238	+	.	gene_id "ENSRNOG00000067638"; transcript_id "ENSRNOG00000067638_tx_81"; exon_id "12_24918668_24918809_+"; exonnum "35"; txlen "13460";
12	ENSEMBL114_rn	exon	24918668	24918809	0.0280767609660248	+	.	gene_id "ENSRNOG00000067638"; transcript_id "ENSRNOG00000067638_tx_82"; exon_id "12_24918668_24918809_+"; exonnum "36"; txlen "13810";
12	ENSEMBL114_rn	exon	24918668	24918809	0.0280767609660248	+	.	gene_id "ENSRNOG00000067638"; transcript_id "ENSRNOG00000067638_tx_83"; exon_id "12_24918668_24918809_+"; exonnum "36"; txlen "13680";
12	ENSEMBL114_rn	exon	24918668	24918809	0.0257922134352902	+	.	gene_id "ENSRNOG00000067638"; transcript_id "ENSRNOG00000067638_tx_86"; exon_id "12_24918668_24918809_+"; exonnum "35"; txlen "13590";
12	ENSEMBL114_rn	exon	24918668	24918809	0.0257922134352902	+	.	gene_id "ENSRNOG00000067638"; transcript_id "ENSRNOG00000067638_tx_87"; exon_id "12_24918668_24918809_+"; exonnum "35"; txlen "13460";
12	ENSEMBL114_rn	exon	24918668	24918809	0.0257922134352902	+	.	gene_id "ENSRNOG00000067638"; transcript_id "ENSRNOG00000067638_tx_88"; exon_id "12_24918668_24918809_+"; exonnum "35"; txlen "13448";
12	ENSEMBL114_rn	exon	24918668	24918809	0.0257922134352902	+	.	gene_id "ENSRNOG00000067638"; transcript_id "ENSRNOG00000067638_tx_89"; exon_id "12_24918668_24918809_+"; exonnum "35"; txlen "13318";
12	ENSEMBL114_rn	exon	24918668	24918809	0.0655072823523518	+	.	gene_id "ENSRNOG00000067638"; transcript_id "ENSRNOG00000067638_tx_9"; exon_id "12_24918668_24918809_+"; exonnum "23"; txlen "10109";
12	ENSEMBL114_rn	exon	24918668	24918809	0.0257922134352902	+	.	gene_id "ENSRNOG00000067638"; transcript_id "ENSRNOG00000067638_tx_90"; exon_id "12_24918668_24918809_+"; exonnum "36"; txlen "13592";
12	ENSEMBL114_rn	exon	24918668	24918809	0.0257922134352902	+	.	gene_id "ENSRNOG00000067638"; transcript_id "ENSRNOG00000067638_tx_91"; exon_id "12_24918668_24918809_+"; exonnum "36"; txlen "13462";
12	ensembl	exon	24918978	24919195	0	+	.	gene_id "ENSRNOG00000067638"; gene_version "2"; transcript_id "ENSRNOT00000115261"; transcript_version "2"; exon_number "50"; gene_name "Zan"; gene_source "ensembl"; gene_biotype "protein_coding"; transcript_name "Zan-202"; transcript_source "ensembl"; transcript_biotype "protein_coding"; exon_id "ENSRNOE00000791555"; exon_version "1"; tag "Ensembl_canonical";
12	ensembl	CDS	24918978	24919195	0	+	2	gene_id "ENSRNOG00000067638"; gene_version "2"; transcript_id "ENSRNOT00000115261"; transcript_version "2"; exon_number "50"; gene_name "Zan"; gene_source "ensembl"; gene_biotype "protein_coding"; transcript_name "Zan-202"; transcript_source "ensembl"; transcript_biotype "protein_coding"; protein_id "ENSRNOP00000078864"; protein_version "2"; tag "Ensembl_canonical";
12	ensembl	exon	24918978	24919195	0	+	.	gene_id "ENSRNOG00000067638"; gene_version "2"; transcript_id "ENSRNOT00000098130"; transcript_version "2"; exon_number "49"; gene_name "Zan"; gene_source "ensembl"; gene_biotype "protein_coding"; transcript_name "Zan-201"; transcript_source "ensembl"; transcript_biotype "protein_coding"; exon_id "ENSRNOE00000791555"; exon_version "1";
12	ensembl	CDS	24918978	24919195	0	+	2	gene_id "ENSRNOG00000067638"; gene_version "2"; transcript_id "ENSRNOT00000098130"; transcript_version "2"; exon_number "49"; gene_name "Zan"; gene_source "ensembl"; gene_biotype "protein_coding"; transcript_name "Zan-201"; transcript_source "ensembl"; transcript_biotype "protein_coding"; protein_id "ENSRNOP00000094851"; protein_version "2";
12	ENSEMBL114_rn	exon	24918978	24919195	0.0655072823523518	+	.	gene_id "ENSRNOG00000067638"; transcript_id "ENSRNOG00000067638_tx_10"; exon_id "12_24918978_24919195_+"; exonnum "24"; txlen "10239";
12	ENSEMBL114_rn	exon	24918978	24919195	0.0166380805724591	+	.	gene_id "ENSRNOG00000067638"; transcript_id "ENSRNOG00000067638_tx_100"; exon_id "12_24918978_24919195_+"; exonnum "37"; txlen "13734";
12	ENSEMBL114_rn	exon	24918978	24919195	0.0166380805724591	+	.	gene_id "ENSRNOG00000067638"; transcript_id "ENSRNOG00000067638_tx_101"; exon_id "12_24918978_24919195_+"; exonnum "37"; txlen "13734";
12	ENSEMBL114_rn	exon	24918978	24919195	0.0166380805724591	+	.	gene_id "ENSRNOG00000067638"; transcript_id "ENSRNOG00000067638_tx_102"; exon_id "12_24918978_24919195_+"; exonnum "37"; txlen "13604";
12	ENSEMBL114_rn	exon	24918978	24919195	0.0166380805724591	+	.	gene_id "ENSRNOG00000067638"; transcript_id "ENSRNOG00000067638_tx_103"; exon_id "12_24918978_24919195_+"; exonnum "37"; txlen "13604";
12	ENSEMBL114_rn	exon	24918978	24919195	0.0166380805724591	+	.	gene_id "ENSRNOG00000067638"; transcript_id "ENSRNOG00000067638_tx_104"; exon_id "12_24918978_24919195_+"; exonnum "37"; txlen "13592";
12	ENSEMBL114_rn	exon	24918978	24919195	0.0166380805724591	+	.	gene_id "ENSRNOG00000067638"; transcript_id "ENSRNOG00000067638_tx_105"; exon_id "12_24918978_24919195_+"; exonnum "37"; txlen "13462";
12	ENSEMBL114_rn	exon	24918978	24919195	0.0655072823523518	+	.	gene_id "ENSRNOG00000067638"; transcript_id "ENSRNOG00000067638_tx_11"; exon_id "12_24918978_24919195_+"; exonnum "24"; txlen "10327";
12	ENSEMBL114_rn	exon	24918978	24919195	0.0655072823523518	+	.	gene_id "ENSRNOG00000067638"; transcript_id "ENSRNOG00000067638_tx_12"; exon_id "12_24918978_24919195_+"; exonnum "24"; txlen "10457";
12	ENSEMBL114_rn	exon	24918978	24919195	0.0108598793411748	+	.	gene_id "ENSRNOG00000067638"; transcript_id "ENSRNOG00000067638_tx_122"; exon_id "12_24918978_24919195_+"; exonnum "36"; txlen "14019";
12	ENSEMBL114_rn	exon	24918978	24919195	0.0108598793411748	+	.	gene_id "ENSRNOG00000067638"; transcript_id "ENSRNOG00000067638_tx_123"; exon_id "12_24918978_24919195_+"; exonnum "36"; txlen "13889";
12	ENSEMBL114_rn	exon	24918978	24919195	0.0108598793411748	+	.	gene_id "ENSRNOG00000067638"; transcript_id "ENSRNOG00000067638_tx_124"; exon_id "12_24918978_24919195_+"; exonnum "37"; txlen "14163";
12	ENSEMBL114_rn	exon	24918978	24919195	0.0655072823523518	+	.	gene_id "ENSRNOG00000067638"; transcript_id "ENSRNOG00000067638_tx_13"; exon_id "12_24918978_24919195_+"; exonnum "24"; txlen "10109";
12	ENSEMBL114_rn	exon	24918978	24919195	0.0098788603398976	+	.	gene_id "ENSRNOG00000067638"; transcript_id "ENSRNOG00000067638_tx_133"; exon_id "12_24918978_24919195_+"; exonnum "36"; txlen "13666";
12	ENSEMBL114_rn	exon	24918978	24919195	0.0098788603398976	+	.	gene_id "ENSRNOG00000067638"; transcript_id "ENSRNOG00000067638_tx_134"; exon_id "12_24918978_24919195_+"; exonnum "36"; txlen "13448";
12	ENSEMBL114_rn	exon	24918978	24919195	0.0098788603398976	+	.	gene_id "ENSRNOG00000067638"; transcript_id "ENSRNOG00000067638_tx_135"; exon_id "12_24918978_24919195_+"; exonnum "36"; txlen "13536";
12	ENSEMBL114_rn	exon	24918978	24919195	0.0098788603398976	+	.	gene_id "ENSRNOG00000067638"; transcript_id "ENSRNOG00000067638_tx_136"; exon_id "12_24918978_24919195_+"; exonnum "36"; txlen "13318";
12	ENSEMBL114_rn	exon	24918978	24919195	0.00882365196470455	+	.	gene_id "ENSRNOG00000067638"; transcript_id "ENSRNOG00000067638_tx_137"; exon_id "12_24918978_24919195_+"; exonnum "35"; txlen "13702";
12	ENSEMBL114_rn	exon	24918978	24919195	0.00882365196470455	+	.	gene_id "ENSRNOG00000067638"; transcript_id "ENSRNOG00000067638_tx_138"; exon_id "12_24918978_24919195_+"; exonnum "35"; txlen "13354";
12	ENSEMBL114_rn	exon	24918978	24919195	0.00882365196470455	+	.	gene_id "ENSRNOG00000067638"; transcript_id "ENSRNOG00000067638_tx_139"; exon_id "12_24918978_24919195_+"; exonnum "35"; txlen "13572";
12	ENSEMBL114_rn	exon	24918978	24919195	0.0655072823523518	+	.	gene_id "ENSRNOG00000067638"; transcript_id "ENSRNOG00000067638_tx_14"; exon_id "12_24918978_24919195_+"; exonnum "24"; txlen "10239";
12	ENSEMBL114_rn	exon	24918978	24919195	0.00882365196470455	+	.	gene_id "ENSRNOG00000067638"; transcript_id "ENSRNOG00000067638_tx_140"; exon_id "12_24918978_24919195_+"; exonnum "35"; txlen "13342";
12	ENSEMBL114_rn	exon	24918978	24919195	0.00882365196470455	+	.	gene_id "ENSRNOG00000067638"; transcript_id "ENSRNOG00000067638_tx_141"; exon_id "12_24918978_24919195_+"; exonnum "35"; txlen "13212";
12	ENSEMBL114_rn	exon	24918978	24919195	0.0655072823523518	+	.	gene_id "ENSRNOG00000067638"; transcript_id "ENSRNOG00000067638_tx_15"; exon_id "12_24918978_24919195_+"; exonnum "24"; txlen "10327";
12	ENSEMBL114_rn	exon	24918978	24919195	0.0655072823523518	+	.	gene_id "ENSRNOG00000067638"; transcript_id "ENSRNOG00000067638_tx_16"; exon_id "12_24918978_24919195_+"; exonnum "24"; txlen "9967";
12	ENSEMBL114_rn	exon	24918978	24919195	0.0655072823523518	+	.	gene_id "ENSRNOG00000067638"; transcript_id "ENSRNOG00000067638_tx_17"; exon_id "12_24918978_24919195_+"; exonnum "24"; txlen "10457";
12	ENSEMBL114_rn	exon	24918978	24919195	0.0655072823523518	+	.	gene_id "ENSRNOG00000067638"; transcript_id "ENSRNOG00000067638_tx_18"; exon_id "12_24918978_24919195_+"; exonnum "24"; txlen "10097";
12	ENSEMBL114_rn	exon	24918978	24919195	0.0655072823523518	+	.	gene_id "ENSRNOG00000067638"; transcript_id "ENSRNOG00000067638_tx_19"; exon_id "12_24918978_24919195_+"; exonnum "24"; txlen "10185";
12	ENSEMBL114_rn	exon	24918978	24919195	0.0655072823523518	+	.	gene_id "ENSRNOG00000067638"; transcript_id "ENSRNOG00000067638_tx_20"; exon_id "12_24918978_24919195_+"; exonnum "24"; txlen "10315";
12	ENSEMBL114_rn	exon	24918978	24919195	0.0590505939176381	+	.	gene_id "ENSRNOG00000067638"; transcript_id "ENSRNOG00000067638_tx_21"; exon_id "12_24918978_24919195_+"; exonnum "36"; txlen "13590";
12	ENSEMBL114_rn	exon	24918978	24919195	0.0590505939176381	+	.	gene_id "ENSRNOG00000067638"; transcript_id "ENSRNOG00000067638_tx_22"; exon_id "12_24918978_24919195_+"; exonnum "36"; txlen "13460";
12	ENSEMBL114_rn	exon	24918978	24919195	0.0573626281018647	+	.	gene_id "ENSRNOG00000067638"; transcript_id "ENSRNOG00000067638_tx_23"; exon_id "12_24918978_24919195_+"; exonnum "37"; txlen "13876";
12	ENSEMBL114_rn	exon	24918978	24919195	0.0573626281018647	+	.	gene_id "ENSRNOG00000067638"; transcript_id "ENSRNOG00000067638_tx_24"; exon_id "12_24918978_24919195_+"; exonnum "37"; txlen "13746";
12	ENSEMBL114_rn	exon	24918978	24919195	0.0543889144192043	+	.	gene_id "ENSRNOG00000067638"; transcript_id "ENSRNOG00000067638_tx_25"; exon_id "12_24918978_24919195_+"; exonnum "37"; txlen "13952";
12	ENSEMBL114_rn	exon	24918978	24919195	0.0543889144192043	+	.	gene_id "ENSRNOG00000067638"; transcript_id "ENSRNOG00000067638_tx_26"; exon_id "12_24918978_24919195_+"; exonnum "37"; txlen "13822";
12	ENSEMBL114_rn	exon	24918978	24919195	0.0542993967058742	+	.	gene_id "ENSRNOG00000067638"; transcript_id "ENSRNOG00000067638_tx_27"; exon_id "12_24918978_24919195_+"; exonnum "37"; txlen "13734";
12	ENSEMBL114_rn	exon	24918978	24919195	0.0542993967058742	+	.	gene_id "ENSRNOG00000067638"; transcript_id "ENSRNOG00000067638_tx_28"; exon_id "12_24918978_24919195_+"; exonnum "37"; txlen "13604";
12	ENSEMBL114_rn	exon	24918978	24919195	0.0506034078693032	+	.	gene_id "ENSRNOG00000067638"; transcript_id "ENSRNOG00000067638_tx_29"; exon_id "12_24918978_24919195_+"; exonnum "36"; txlen "13732";
12	ENSEMBL114_rn	exon	24918978	24919195	0.089970470481062	+	.	gene_id "ENSRNOG00000067638"; transcript_id "ENSRNOG00000067638_tx_3"; exon_id "12_24918978_24919195_+"; exonnum "36"; txlen "13950";
12	ENSEMBL114_rn	exon	24918978	24919195	0.0506034078693032	+	.	gene_id "ENSRNOG00000067638"; transcript_id "ENSRNOG00000067638_tx_30"; exon_id "12_24918978_24919195_+"; exonnum "36"; txlen "13602";
12	ENSEMBL114_rn	exon	24918978	24919195	0.049117777189551	+	.	gene_id "ENSRNOG00000067638"; transcript_id "ENSRNOG00000067638_tx_33"; exon_id "12_24918978_24919195_+"; exonnum "37"; txlen "13952";
12	ENSEMBL114_rn	exon	24918978	24919195	0.049117777189551	+	.	gene_id "ENSRNOG00000067638"; transcript_id "ENSRNOG00000067638_tx_34"; exon_id "12_24918978_24919195_+"; exonnum "37"; txlen "13822";
12	ENSEMBL114_rn	exon	24918978	24919195	0.0475119721176399	+	.	gene_id "ENSRNOG00000067638"; transcript_id "ENSRNOG00000067638_tx_35"; exon_id "12_24918978_24919195_+"; exonnum "36"; txlen "13732";
12	ENSEMBL114_rn	exon	24918978	24919195	0.0475119721176399	+	.	gene_id "ENSRNOG00000067638"; transcript_id "ENSRNOG00000067638_tx_36"; exon_id "12_24918978_24919195_+"; exonnum "36"; txlen "13602";
12	ENSEMBL114_rn	exon	24918978	24919195	0.0475119721176399	+	.	gene_id "ENSRNOG00000067638"; transcript_id "ENSRNOG00000067638_tx_37"; exon_id "12_24918978_24919195_+"; exonnum "37"; txlen "13876";
12	ENSEMBL114_rn	exon	24918978	24919195	0.0475119721176399	+	.	gene_id "ENSRNOG00000067638"; transcript_id "ENSRNOG00000067638_tx_38"; exon_id "12_24918978_24919195_+"; exonnum "37"; txlen "13746";
12	ENSEMBL114_rn	exon	24918978	24919195	0.089970470481062	+	.	gene_id "ENSRNOG00000067638"; transcript_id "ENSRNOG00000067638_tx_4"; exon_id "12_24918978_24919195_+"; exonnum "36"; txlen "13820";
12	ENSEMBL114_rn	exon	24918978	24919195	0.0407245475294056	+	.	gene_id "ENSRNOG00000067638"; transcript_id "ENSRNOG00000067638_tx_43"; exon_id "12_24918978_24919195_+"; exonnum "36"; txlen "13514";
12	ENSEMBL114_rn	exon	24918978	24919195	0.0407245475294056	+	.	gene_id "ENSRNOG00000067638"; transcript_id "ENSRNOG00000067638_tx_44"; exon_id "12_24918978_24919195_+"; exonnum "36"; txlen "13384";
12	ENSEMBL114_rn	exon	24918978	24919195	0.0407245475294056	+	.	gene_id "ENSRNOG00000067638"; transcript_id "ENSRNOG00000067638_tx_45"; exon_id "12_24918978_24919195_+"; exonnum "36"; txlen "13372";
12	ENSEMBL114_rn	exon	24918978	24919195	0.0407245475294056	+	.	gene_id "ENSRNOG00000067638"; transcript_id "ENSRNOG00000067638_tx_46"; exon_id "12_24918978_24919195_+"; exonnum "37"; txlen "13658";
12	ENSEMBL114_rn	exon	24918978	24919195	0.0407245475294056	+	.	gene_id "ENSRNOG00000067638"; transcript_id "ENSRNOG00000067638_tx_47"; exon_id "12_24918978_24919195_+"; exonnum "36"; txlen "13242";
12	ENSEMBL114_rn	exon	24918978	24919195	0.0407245475294056	+	.	gene_id "ENSRNOG00000067638"; transcript_id "ENSRNOG00000067638_tx_48"; exon_id "12_24918978_24919195_+"; exonnum "37"; txlen "13528";
12	ENSEMBL114_rn	exon	24918978	24919195	0.0407245475294056	+	.	gene_id "ENSRNOG00000067638"; transcript_id "ENSRNOG00000067638_tx_49"; exon_id "12_24918978_24919195_+"; exonnum "37"; txlen "13516";
12	ENSEMBL114_rn	exon	24918978	24919195	0.0828960976897883	+	.	gene_id "ENSRNOG00000067638"; transcript_id "ENSRNOG00000067638_tx_5"; exon_id "12_24918978_24919195_+"; exonnum "37"; txlen "14094";
12	ENSEMBL114_rn	exon	24918978	24919195	0.0407245475294056	+	.	gene_id "ENSRNOG00000067638"; transcript_id "ENSRNOG00000067638_tx_50"; exon_id "12_24918978_24919195_+"; exonnum "37"; txlen "13386";
12	ENSEMBL114_rn	exon	24918978	24919195	0.0828960976897883	+	.	gene_id "ENSRNOG00000067638"; transcript_id "ENSRNOG00000067638_tx_6"; exon_id "12_24918978_24919195_+"; exonnum "37"; txlen "13964";
12	ENSEMBL114_rn	exon	24918978	24919195	0.0356710737751878	+	.	gene_id "ENSRNOG00000067638"; transcript_id "ENSRNOG00000067638_tx_63"; exon_id "12_24918978_24919195_+"; exonnum "36"; txlen "13808";
12	ENSEMBL114_rn	exon	24918978	24919195	0.0356710737751878	+	.	gene_id "ENSRNOG00000067638"; transcript_id "ENSRNOG00000067638_tx_64"; exon_id "12_24918978_24919195_+"; exonnum "36"; txlen "13590";
12	ENSEMBL114_rn	exon	24918978	24919195	0.0356710737751878	+	.	gene_id "ENSRNOG00000067638"; transcript_id "ENSRNOG00000067638_tx_65"; exon_id "12_24918978_24919195_+"; exonnum "36"; txlen "13678";
12	ENSEMBL114_rn	exon	24918978	24919195	0.0356710737751878	+	.	gene_id "ENSRNOG00000067638"; transcript_id "ENSRNOG00000067638_tx_66"; exon_id "12_24918978_24919195_+"; exonnum "36"; txlen "13460";
12	ENSEMBL114_rn	exon	24918978	24919195	0.0655072823523518	+	.	gene_id "ENSRNOG00000067638"; transcript_id "ENSRNOG00000067638_tx_7"; exon_id "12_24918978_24919195_+"; exonnum "24"; txlen "10251";
12	ENSEMBL114_rn	exon	24918978	24919195	0.0309198765634238	+	.	gene_id "ENSRNOG00000067638"; transcript_id "ENSRNOG00000067638_tx_78"; exon_id "12_24918978_24919195_+"; exonnum "36"; txlen "13808";
12	ENSEMBL114_rn	exon	24918978	24919195	0.0309198765634238	+	.	gene_id "ENSRNOG00000067638"; transcript_id "ENSRNOG00000067638_tx_79"; exon_id "12_24918978_24919195_+"; exonnum "36"; txlen "13590";
12	ENSEMBL114_rn	exon	24918978	24919195	0.0655072823523518	+	.	gene_id "ENSRNOG00000067638"; transcript_id "ENSRNOG00000067638_tx_8"; exon_id "12_24918978_24919195_+"; exonnum "24"; txlen "10381";
12	ENSEMBL114_rn	exon	24918978	24919195	0.0309198765634238	+	.	gene_id "ENSRNOG00000067638"; transcript_id "ENSRNOG00000067638_tx_80"; exon_id "12_24918978_24919195_+"; exonnum "36"; txlen "13678";
12	ENSEMBL114_rn	exon	24918978	24919195	0.0309198765634238	+	.	gene_id "ENSRNOG00000067638"; transcript_id "ENSRNOG00000067638_tx_81"; exon_id "12_24918978_24919195_+"; exonnum "36"; txlen "13460";
12	ENSEMBL114_rn	exon	24918978	24919195	0.0280767609660248	+	.	gene_id "ENSRNOG00000067638"; transcript_id "ENSRNOG00000067638_tx_82"; exon_id "12_24918978_24919195_+"; exonnum "37"; txlen "13810";
12	ENSEMBL114_rn	exon	24918978	24919195	0.0280767609660248	+	.	gene_id "ENSRNOG00000067638"; transcript_id "ENSRNOG00000067638_tx_83"; exon_id "12_24918978_24919195_+"; exonnum "37"; txlen "13680";
12	ENSEMBL114_rn	exon	24918978	24919195	0.0257922134352902	+	.	gene_id "ENSRNOG00000067638"; transcript_id "ENSRNOG00000067638_tx_86"; exon_id "12_24918978_24919195_+"; exonnum "36"; txlen "13590";
12	ENSEMBL114_rn	exon	24918978	24919195	0.0257922134352902	+	.	gene_id "ENSRNOG00000067638"; transcript_id "ENSRNOG00000067638_tx_87"; exon_id "12_24918978_24919195_+"; exonnum "36"; txlen "13460";
12	ENSEMBL114_rn	exon	24918978	24919195	0.0257922134352902	+	.	gene_id "ENSRNOG00000067638"; transcript_id "ENSRNOG00000067638_tx_88"; exon_id "12_24918978_24919195_+"; exonnum "36"; txlen "13448";
12	ENSEMBL114_rn	exon	24918978	24919195	0.0257922134352902	+	.	gene_id "ENSRNOG00000067638"; transcript_id "ENSRNOG00000067638_tx_89"; exon_id "12_24918978_24919195_+"; exonnum "36"; txlen "13318";
12	ENSEMBL114_rn	exon	24918978	24919195	0.0655072823523518	+	.	gene_id "ENSRNOG00000067638"; transcript_id "ENSRNOG00000067638_tx_9"; exon_id "12_24918978_24919195_+"; exonnum "24"; txlen "10109";
12	ENSEMBL114_rn	exon	24918978	24919195	0.0257922134352902	+	.	gene_id "ENSRNOG00000067638"; transcript_id "ENSRNOG00000067638_tx_90"; exon_id "12_24918978_24919195_+"; exonnum "37"; txlen "13592";
12	ENSEMBL114_rn	exon	24918978	24919195	0.0257922134352902	+	.	gene_id "ENSRNOG00000067638"; transcript_id "ENSRNOG00000067638_tx_91"; exon_id "12_24918978_24919195_+"; exonnum "37"; txlen "13462";
12	sraer114_mid	exon	24919895	24919963	0.0655072823523518	+	.	gene_id "ENSRNOG00000067638"; transcript_id "ENSRNOG00000067638_tx_10"; exon_id "12_24919895_24919963_+"; exonnum "25"; txlen "10239";
12	sraer114_mid	exon	24919895	24919963	0.0655072823523518	+	.	gene_id "ENSRNOG00000067638"; transcript_id "ENSRNOG00000067638_tx_11"; exon_id "12_24919895_24919963_+"; exonnum "25"; txlen "10327";
12	sraer114_mid	exon	24919895	24919963	0.0125387184253796	+	.	gene_id "ENSRNOG00000067638"; transcript_id "ENSRNOG00000067638_tx_116"; exon_id "12_24919895_24919963_+"; exonnum "1"; txlen "5732";
12	sraer114_mid	exon	24919895	24919963	0.0125387184253796	+	.	gene_id "ENSRNOG00000067638"; transcript_id "ENSRNOG00000067638_tx_117"; exon_id "12_24919895_24919963_+"; exonnum "1"; txlen "5720";
12	sraer114_mid	exon	24919895	24919963	0.0125387184253796	+	.	gene_id "ENSRNOG00000067638"; transcript_id "ENSRNOG00000067638_tx_118"; exon_id "12_24919895_24919963_+"; exonnum "1"; txlen "5808";
12	sraer114_mid	exon	24919895	24919963	0.0655072823523518	+	.	gene_id "ENSRNOG00000067638"; transcript_id "ENSRNOG00000067638_tx_12"; exon_id "12_24919895_24919963_+"; exonnum "25"; txlen "10457";
12	sraer114_mid	exon	24919895	24919963	0.0108598793411748	+	.	gene_id "ENSRNOG00000067638"; transcript_id "ENSRNOG00000067638_tx_122"; exon_id "12_24919895_24919963_+"; exonnum "37"; txlen "14019";
12	sraer114_mid	exon	24919895	24919963	0.0108598793411748	+	.	gene_id "ENSRNOG00000067638"; transcript_id "ENSRNOG00000067638_tx_123"; exon_id "12_24919895_24919963_+"; exonnum "37"; txlen "13889";
12	sraer114_mid	exon	24919895	24919963	0.0108598793411748	+	.	gene_id "ENSRNOG00000067638"; transcript_id "ENSRNOG00000067638_tx_124"; exon_id "12_24919895_24919963_+"; exonnum "38"; txlen "14163";
12	sraer114_mid	exon	24919895	24919963	0.0106717335038429	+	.	gene_id "ENSRNOG00000067638"; transcript_id "ENSRNOG00000067638_tx_126"; exon_id "12_24919895_24919963_+"; exonnum "1"; txlen "6924";
12	sraer114_mid	exon	24919895	24919963	0.0106717335038429	+	.	gene_id "ENSRNOG00000067638"; transcript_id "ENSRNOG00000067638_tx_127"; exon_id "12_24919895_24919963_+"; exonnum "1"; txlen "7000";
12	sraer114_mid	exon	24919895	24919963	0.0106717335038429	+	.	gene_id "ENSRNOG00000067638"; transcript_id "ENSRNOG00000067638_tx_128"; exon_id "12_24919895_24919963_+"; exonnum "1"; txlen "7054";
12	sraer114_mid	exon	24919895	24919963	0.0106717335038429	+	.	gene_id "ENSRNOG00000067638"; transcript_id "ENSRNOG00000067638_tx_129"; exon_id "12_24919895_24919963_+"; exonnum "1"; txlen "7130";
12	sraer114_mid	exon	24919895	24919963	0.0655072823523518	+	.	gene_id "ENSRNOG00000067638"; transcript_id "ENSRNOG00000067638_tx_13"; exon_id "12_24919895_24919963_+"; exonnum "25"; txlen "10109";
12	sraer114_mid	exon	24919895	24919963	0.0106717335038429	+	.	gene_id "ENSRNOG00000067638"; transcript_id "ENSRNOG00000067638_tx_130"; exon_id "12_24919895_24919963_+"; exonnum "1"; txlen "7272";
12	sraer114_mid	exon	24919895	24919963	0.0106717335038429	+	.	gene_id "ENSRNOG00000067638"; transcript_id "ENSRNOG00000067638_tx_131"; exon_id "12_24919895_24919963_+"; exonnum "1"; txlen "7142";
12	sraer114_mid	exon	24919895	24919963	0.0106717335038429	+	.	gene_id "ENSRNOG00000067638"; transcript_id "ENSRNOG00000067638_tx_132"; exon_id "12_24919895_24919963_+"; exonnum "1"; txlen "7130";
12	sraer114_mid	exon	24919895	24919963	0.0655072823523518	+	.	gene_id "ENSRNOG00000067638"; transcript_id "ENSRNOG00000067638_tx_14"; exon_id "12_24919895_24919963_+"; exonnum "25"; txlen "10239";
12	sraer114_mid	exon	24919895	24919963	0.00733646334694706	+	.	gene_id "ENSRNOG00000067638"; transcript_id "ENSRNOG00000067638_tx_142"; exon_id "12_24919895_24919963_+"; exonnum "1"; txlen "6782";
12	sraer114_mid	exon	24919895	24919963	0.00733646334694706	+	.	gene_id "ENSRNOG00000067638"; transcript_id "ENSRNOG00000067638_tx_143"; exon_id "12_24919895_24919963_+"; exonnum "1"; txlen "6912";
12	sraer114_mid	exon	24919895	24919963	0.00733646334694706	+	.	gene_id "ENSRNOG00000067638"; transcript_id "ENSRNOG00000067638_tx_144"; exon_id "12_24919895_24919963_+"; exonnum "1"; txlen "6770";
12	sraer114_mid	exon	24919895	24919963	0.00733646334694706	+	.	gene_id "ENSRNOG00000067638"; transcript_id "ENSRNOG00000067638_tx_145"; exon_id "12_24919895_24919963_+"; exonnum "1"; txlen "6858";
12	sraer114_mid	exon	24919895	24919963	0.00733646334694706	+	.	gene_id "ENSRNOG00000067638"; transcript_id "ENSRNOG00000067638_tx_146"; exon_id "12_24919895_24919963_+"; exonnum "1"; txlen "6782";
12	sraer114_mid	exon	24919895	24919963	0.00733646334694706	+	.	gene_id "ENSRNOG00000067638"; transcript_id "ENSRNOG00000067638_tx_147"; exon_id "12_24919895_24919963_+"; exonnum "1"; txlen "6988";
12	sraer114_mid	exon	24919895	24919963	0.00733646334694706	+	.	gene_id "ENSRNOG00000067638"; transcript_id "ENSRNOG00000067638_tx_148"; exon_id "12_24919895_24919963_+"; exonnum "1"; txlen "6912";
12	sraer114_mid	exon	24919895	24919963	0.00733646334694706	+	.	gene_id "ENSRNOG00000067638"; transcript_id "ENSRNOG00000067638_tx_149"; exon_id "12_24919895_24919963_+"; exonnum "1"; txlen "7000";
12	sraer114_mid	exon	24919895	24919963	0.0655072823523518	+	.	gene_id "ENSRNOG00000067638"; transcript_id "ENSRNOG00000067638_tx_15"; exon_id "12_24919895_24919963_+"; exonnum "25"; txlen "10327";
12	sraer114_mid	exon	24919895	24919963	0.0655072823523518	+	.	gene_id "ENSRNOG00000067638"; transcript_id "ENSRNOG00000067638_tx_16"; exon_id "12_24919895_24919963_+"; exonnum "25"; txlen "9967";
12	sraer114_mid	exon	24919895	24919963	0.0655072823523518	+	.	gene_id "ENSRNOG00000067638"; transcript_id "ENSRNOG00000067638_tx_17"; exon_id "12_24919895_24919963_+"; exonnum "25"; txlen "10457";
12	sraer114_mid	exon	24919895	24919963	0.0655072823523518	+	.	gene_id "ENSRNOG00000067638"; transcript_id "ENSRNOG00000067638_tx_18"; exon_id "12_24919895_24919963_+"; exonnum "25"; txlen "10097";
12	sraer114_mid	exon	24919895	24919963	0.0655072823523518	+	.	gene_id "ENSRNOG00000067638"; transcript_id "ENSRNOG00000067638_tx_19"; exon_id "12_24919895_24919963_+"; exonnum "25"; txlen "10185";
12	sraer114_mid	exon	24919895	24919963	0.0655072823523518	+	.	gene_id "ENSRNOG00000067638"; transcript_id "ENSRNOG00000067638_tx_20"; exon_id "12_24919895_24919963_+"; exonnum "25"; txlen "10315";
12	sraer114_mid	exon	24919895	24919963	0.0502877923309697	+	.	gene_id "ENSRNOG00000067638"; transcript_id "ENSRNOG00000067638_tx_31"; exon_id "12_24919895_24919963_+"; exonnum "1"; txlen "7363";
12	sraer114_mid	exon	24919895	24919963	0.0502877923309697	+	.	gene_id "ENSRNOG00000067638"; transcript_id "ENSRNOG00000067638_tx_32"; exon_id "12_24919895_24919963_+"; exonnum "1"; txlen "7233";
12	sraer114_mid	exon	24919895	24919963	0.0461282721878549	+	.	gene_id "ENSRNOG00000067638"; transcript_id "ENSRNOG00000067638_tx_39"; exon_id "12_24919895_24919963_+"; exonnum "1"; txlen "7363";
12	sraer114_mid	exon	24919895	24919963	0.042793002030959	+	.	gene_id "ENSRNOG00000067638"; transcript_id "ENSRNOG00000067638_tx_40"; exon_id "12_24919895_24919963_+"; exonnum "1"; txlen "7221";
12	sraer114_mid	exon	24919895	24919963	0.042793002030959	+	.	gene_id "ENSRNOG00000067638"; transcript_id "ENSRNOG00000067638_tx_41"; exon_id "12_24919895_24919963_+"; exonnum "1"; txlen "7233";
12	sraer114_mid	exon	24919895	24919963	0.042793002030959	+	.	gene_id "ENSRNOG00000067638"; transcript_id "ENSRNOG00000067638_tx_42"; exon_id "12_24919895_24919963_+"; exonnum "1"; txlen "7091";
12	sraer114_mid	exon	24919895	24919963	0.0346895917942892	+	.	gene_id "ENSRNOG00000067638"; transcript_id "ENSRNOG00000067638_tx_67"; exon_id "12_24919895_24919963_+"; exonnum "1"; txlen "7287";
12	sraer114_mid	exon	24919895	24919963	0.0346895917942892	+	.	gene_id "ENSRNOG00000067638"; transcript_id "ENSRNOG00000067638_tx_68"; exon_id "12_24919895_24919963_+"; exonnum "1"; txlen "7157";
12	sraer114_mid	exon	24919895	24919963	0.0655072823523518	+	.	gene_id "ENSRNOG00000067638"; transcript_id "ENSRNOG00000067638_tx_7"; exon_id "12_24919895_24919963_+"; exonnum "25"; txlen "10251";
12	sraer114_mid	exon	24919895	24919963	0.0313543216373934	+	.	gene_id "ENSRNOG00000067638"; transcript_id "ENSRNOG00000067638_tx_73"; exon_id "12_24919895_24919963_+"; exonnum "1"; txlen "7145";
12	sraer114_mid	exon	24919895	24919963	0.0313543216373934	+	.	gene_id "ENSRNOG00000067638"; transcript_id "ENSRNOG00000067638_tx_74"; exon_id "12_24919895_24919963_+"; exonnum "1"; txlen "7015";
12	sraer114_mid	exon	24919895	24919963	0.0313543216373934	+	.	gene_id "ENSRNOG00000067638"; transcript_id "ENSRNOG00000067638_tx_75"; exon_id "12_24919895_24919963_+"; exonnum "1"; txlen "7015";
12	sraer114_mid	exon	24919895	24919963	0.0313543216373934	+	.	gene_id "ENSRNOG00000067638"; transcript_id "ENSRNOG00000067638_tx_76"; exon_id "12_24919895_24919963_+"; exonnum "1"; txlen "7003";
12	sraer114_mid	exon	24919895	24919963	0.0313543216373934	+	.	gene_id "ENSRNOG00000067638"; transcript_id "ENSRNOG00000067638_tx_77"; exon_id "12_24919895_24919963_+"; exonnum "1"; txlen "7145";
12	sraer114_mid	exon	24919895	24919963	0.0655072823523518	+	.	gene_id "ENSRNOG00000067638"; transcript_id "ENSRNOG00000067638_tx_8"; exon_id "12_24919895_24919963_+"; exonnum "25"; txlen "10381";
12	sraer114_mid	exon	24919895	24919963	0.0655072823523518	+	.	gene_id "ENSRNOG00000067638"; transcript_id "ENSRNOG00000067638_tx_9"; exon_id "12_24919895_24919963_+"; exonnum "25"; txlen "10109";
12	sraer114_mid	exon	24919895	24919963	0.0240178582904463	+	.	gene_id "ENSRNOG00000067638"; transcript_id "ENSRNOG00000067638_tx_92"; exon_id "12_24919895_24919963_+"; exonnum "1"; txlen "6873";
12	sraer114_mid	exon	24919895	24919963	0.0178792715388448	+	.	gene_id "ENSRNOG00000067638"; transcript_id "ENSRNOG00000067638_tx_93"; exon_id "12_24919895_24919963_+"; exonnum "1"; txlen "5938";
12	ensembl	exon	24920126	24920267	0	+	.	gene_id "ENSRNOG00000067638"; gene_version "2"; transcript_id "ENSRNOT00000115261"; transcript_version "2"; exon_number "51"; gene_name "Zan"; gene_source "ensembl"; gene_biotype "protein_coding"; transcript_name "Zan-202"; transcript_source "ensembl"; transcript_biotype "protein_coding"; exon_id "ENSRNOE00000804103"; exon_version "1"; tag "Ensembl_canonical";
12	ensembl	CDS	24920126	24920267	0	+	0	gene_id "ENSRNOG00000067638"; gene_version "2"; transcript_id "ENSRNOT00000115261"; transcript_version "2"; exon_number "51"; gene_name "Zan"; gene_source "ensembl"; gene_biotype "protein_coding"; transcript_name "Zan-202"; transcript_source "ensembl"; transcript_biotype "protein_coding"; protein_id "ENSRNOP00000078864"; protein_version "2"; tag "Ensembl_canonical";
12	ensembl	exon	24920126	24920267	0	+	.	gene_id "ENSRNOG00000067638"; gene_version "2"; transcript_id "ENSRNOT00000098130"; transcript_version "2"; exon_number "50"; gene_name "Zan"; gene_source "ensembl"; gene_biotype "protein_coding"; transcript_name "Zan-201"; transcript_source "ensembl"; transcript_biotype "protein_coding"; exon_id "ENSRNOE00000804103"; exon_version "1";
12	ensembl	CDS	24920126	24920267	0	+	0	gene_id "ENSRNOG00000067638"; gene_version "2"; transcript_id "ENSRNOT00000098130"; transcript_version "2"; exon_number "50"; gene_name "Zan"; gene_source "ensembl"; gene_biotype "protein_coding"; transcript_name "Zan-201"; transcript_source "ensembl"; transcript_biotype "protein_coding"; protein_id "ENSRNOP00000094851"; protein_version "2";
12	ENSEMBL114_rn	exon	24920126	24920267	0.0655072823523518	+	.	gene_id "ENSRNOG00000067638"; transcript_id "ENSRNOG00000067638_tx_10"; exon_id "12_24920126_24920267_+"; exonnum "26"; txlen "10239";
12	ENSEMBL114_rn	exon	24920126	24920267	0.0166380805724591	+	.	gene_id "ENSRNOG00000067638"; transcript_id "ENSRNOG00000067638_tx_100"; exon_id "12_24920126_24920267_+"; exonnum "38"; txlen "13734";
12	ENSEMBL114_rn	exon	24920126	24920267	0.0166380805724591	+	.	gene_id "ENSRNOG00000067638"; transcript_id "ENSRNOG00000067638_tx_101"; exon_id "12_24920126_24920267_+"; exonnum "38"; txlen "13734";
12	ENSEMBL114_rn	exon	24920126	24920267	0.0166380805724591	+	.	gene_id "ENSRNOG00000067638"; transcript_id "ENSRNOG00000067638_tx_102"; exon_id "12_24920126_24920267_+"; exonnum "38"; txlen "13604";
12	ENSEMBL114_rn	exon	24920126	24920267	0.0166380805724591	+	.	gene_id "ENSRNOG00000067638"; transcript_id "ENSRNOG00000067638_tx_103"; exon_id "12_24920126_24920267_+"; exonnum "38"; txlen "13604";
12	ENSEMBL114_rn	exon	24920126	24920267	0.0166380805724591	+	.	gene_id "ENSRNOG00000067638"; transcript_id "ENSRNOG00000067638_tx_104"; exon_id "12_24920126_24920267_+"; exonnum "38"; txlen "13592";
12	ENSEMBL114_rn	exon	24920126	24920267	0.0166380805724591	+	.	gene_id "ENSRNOG00000067638"; transcript_id "ENSRNOG00000067638_tx_105"; exon_id "12_24920126_24920267_+"; exonnum "38"; txlen "13462";
12	ENSEMBL114_rn	exon	24920126	24920267	0.0655072823523518	+	.	gene_id "ENSRNOG00000067638"; transcript_id "ENSRNOG00000067638_tx_11"; exon_id "12_24920126_24920267_+"; exonnum "26"; txlen "10327";
12	ENSEMBL114_rn	exon	24920126	24920267	0.0125387184253796	+	.	gene_id "ENSRNOG00000067638"; transcript_id "ENSRNOG00000067638_tx_116"; exon_id "12_24920126_24920267_+"; exonnum "2"; txlen "5732";
12	ENSEMBL114_rn	exon	24920126	24920267	0.0125387184253796	+	.	gene_id "ENSRNOG00000067638"; transcript_id "ENSRNOG00000067638_tx_117"; exon_id "12_24920126_24920267_+"; exonnum "2"; txlen "5720";
12	ENSEMBL114_rn	exon	24920126	24920267	0.0125387184253796	+	.	gene_id "ENSRNOG00000067638"; transcript_id "ENSRNOG00000067638_tx_118"; exon_id "12_24920126_24920267_+"; exonnum "2"; txlen "5808";
12	ENSEMBL114_rn	exon	24920126	24920267	0.0655072823523518	+	.	gene_id "ENSRNOG00000067638"; transcript_id "ENSRNOG00000067638_tx_12"; exon_id "12_24920126_24920267_+"; exonnum "26"; txlen "10457";
12	ENSEMBL114_rn	exon	24920126	24920267	0.0108598793411748	+	.	gene_id "ENSRNOG00000067638"; transcript_id "ENSRNOG00000067638_tx_122"; exon_id "12_24920126_24920267_+"; exonnum "38"; txlen "14019";
12	ENSEMBL114_rn	exon	24920126	24920267	0.0108598793411748	+	.	gene_id "ENSRNOG00000067638"; transcript_id "ENSRNOG00000067638_tx_123"; exon_id "12_24920126_24920267_+"; exonnum "38"; txlen "13889";
12	ENSEMBL114_rn	exon	24920126	24920267	0.0108598793411748	+	.	gene_id "ENSRNOG00000067638"; transcript_id "ENSRNOG00000067638_tx_124"; exon_id "12_24920126_24920267_+"; exonnum "39"; txlen "14163";
12	ENSEMBL114_rn	exon	24920126	24920267	0.0106717335038429	+	.	gene_id "ENSRNOG00000067638"; transcript_id "ENSRNOG00000067638_tx_126"; exon_id "12_24920126_24920267_+"; exonnum "2"; txlen "6924";
12	ENSEMBL114_rn	exon	24920126	24920267	0.0106717335038429	+	.	gene_id "ENSRNOG00000067638"; transcript_id "ENSRNOG00000067638_tx_127"; exon_id "12_24920126_24920267_+"; exonnum "2"; txlen "7000";
12	ENSEMBL114_rn	exon	24920126	24920267	0.0106717335038429	+	.	gene_id "ENSRNOG00000067638"; transcript_id "ENSRNOG00000067638_tx_128"; exon_id "12_24920126_24920267_+"; exonnum "2"; txlen "7054";
12	ENSEMBL114_rn	exon	24920126	24920267	0.0106717335038429	+	.	gene_id "ENSRNOG00000067638"; transcript_id "ENSRNOG00000067638_tx_129"; exon_id "12_24920126_24920267_+"; exonnum "2"; txlen "7130";
12	ENSEMBL114_rn	exon	24920126	24920267	0.0655072823523518	+	.	gene_id "ENSRNOG00000067638"; transcript_id "ENSRNOG00000067638_tx_13"; exon_id "12_24920126_24920267_+"; exonnum "26"; txlen "10109";
12	ENSEMBL114_rn	exon	24920126	24920267	0.0106717335038429	+	.	gene_id "ENSRNOG00000067638"; transcript_id "ENSRNOG00000067638_tx_130"; exon_id "12_24920126_24920267_+"; exonnum "2"; txlen "7272";
12	ENSEMBL114_rn	exon	24920126	24920267	0.0106717335038429	+	.	gene_id "ENSRNOG00000067638"; transcript_id "ENSRNOG00000067638_tx_131"; exon_id "12_24920126_24920267_+"; exonnum "2"; txlen "7142";
12	ENSEMBL114_rn	exon	24920126	24920267	0.0106717335038429	+	.	gene_id "ENSRNOG00000067638"; transcript_id "ENSRNOG00000067638_tx_132"; exon_id "12_24920126_24920267_+"; exonnum "2"; txlen "7130";
12	ENSEMBL114_rn	exon	24920126	24920267	0.0098788603398976	+	.	gene_id "ENSRNOG00000067638"; transcript_id "ENSRNOG00000067638_tx_133"; exon_id "12_24920126_24920267_+"; exonnum "37"; txlen "13666";
12	ENSEMBL114_rn	exon	24920126	24920267	0.0098788603398976	+	.	gene_id "ENSRNOG00000067638"; transcript_id "ENSRNOG00000067638_tx_134"; exon_id "12_24920126_24920267_+"; exonnum "37"; txlen "13448";
12	ENSEMBL114_rn	exon	24920126	24920267	0.0098788603398976	+	.	gene_id "ENSRNOG00000067638"; transcript_id "ENSRNOG00000067638_tx_135"; exon_id "12_24920126_24920267_+"; exonnum "37"; txlen "13536";
12	ENSEMBL114_rn	exon	24920126	24920267	0.0098788603398976	+	.	gene_id "ENSRNOG00000067638"; transcript_id "ENSRNOG00000067638_tx_136"; exon_id "12_24920126_24920267_+"; exonnum "37"; txlen "13318";
12	ENSEMBL114_rn	exon	24920126	24920267	0.00882365196470455	+	.	gene_id "ENSRNOG00000067638"; transcript_id "ENSRNOG00000067638_tx_137"; exon_id "12_24920126_24920267_+"; exonnum "36"; txlen "13702";
12	ENSEMBL114_rn	exon	24920126	24920267	0.00882365196470455	+	.	gene_id "ENSRNOG00000067638"; transcript_id "ENSRNOG00000067638_tx_138"; exon_id "12_24920126_24920267_+"; exonnum "36"; txlen "13354";
12	ENSEMBL114_rn	exon	24920126	24920267	0.00882365196470455	+	.	gene_id "ENSRNOG00000067638"; transcript_id "ENSRNOG00000067638_tx_139"; exon_id "12_24920126_24920267_+"; exonnum "36"; txlen "13572";
12	ENSEMBL114_rn	exon	24920126	24920267	0.0655072823523518	+	.	gene_id "ENSRNOG00000067638"; transcript_id "ENSRNOG00000067638_tx_14"; exon_id "12_24920126_24920267_+"; exonnum "26"; txlen "10239";
12	ENSEMBL114_rn	exon	24920126	24920267	0.00882365196470455	+	.	gene_id "ENSRNOG00000067638"; transcript_id "ENSRNOG00000067638_tx_140"; exon_id "12_24920126_24920267_+"; exonnum "36"; txlen "13342";
12	ENSEMBL114_rn	exon	24920126	24920267	0.00882365196470455	+	.	gene_id "ENSRNOG00000067638"; transcript_id "ENSRNOG00000067638_tx_141"; exon_id "12_24920126_24920267_+"; exonnum "36"; txlen "13212";
12	ENSEMBL114_rn	exon	24920126	24920267	0.00733646334694706	+	.	gene_id "ENSRNOG00000067638"; transcript_id "ENSRNOG00000067638_tx_142"; exon_id "12_24920126_24920267_+"; exonnum "2"; txlen "6782";
12	ENSEMBL114_rn	exon	24920126	24920267	0.00733646334694706	+	.	gene_id "ENSRNOG00000067638"; transcript_id "ENSRNOG00000067638_tx_143"; exon_id "12_24920126_24920267_+"; exonnum "2"; txlen "6912";
12	ENSEMBL114_rn	exon	24920126	24920267	0.00733646334694706	+	.	gene_id "ENSRNOG00000067638"; transcript_id "ENSRNOG00000067638_tx_144"; exon_id "12_24920126_24920267_+"; exonnum "2"; txlen "6770";
12	ENSEMBL114_rn	exon	24920126	24920267	0.00733646334694706	+	.	gene_id "ENSRNOG00000067638"; transcript_id "ENSRNOG00000067638_tx_145"; exon_id "12_24920126_24920267_+"; exonnum "2"; txlen "6858";
12	ENSEMBL114_rn	exon	24920126	24920267	0.00733646334694706	+	.	gene_id "ENSRNOG00000067638"; transcript_id "ENSRNOG00000067638_tx_146"; exon_id "12_24920126_24920267_+"; exonnum "2"; txlen "6782";
12	ENSEMBL114_rn	exon	24920126	24920267	0.00733646334694706	+	.	gene_id "ENSRNOG00000067638"; transcript_id "ENSRNOG00000067638_tx_147"; exon_id "12_24920126_24920267_+"; exonnum "2"; txlen "6988";
12	ENSEMBL114_rn	exon	24920126	24920267	0.00733646334694706	+	.	gene_id "ENSRNOG00000067638"; transcript_id "ENSRNOG00000067638_tx_148"; exon_id "12_24920126_24920267_+"; exonnum "2"; txlen "6912";
12	ENSEMBL114_rn	exon	24920126	24920267	0.00733646334694706	+	.	gene_id "ENSRNOG00000067638"; transcript_id "ENSRNOG00000067638_tx_149"; exon_id "12_24920126_24920267_+"; exonnum "2"; txlen "7000";
12	ENSEMBL114_rn	exon	24920126	24920267	0.0655072823523518	+	.	gene_id "ENSRNOG00000067638"; transcript_id "ENSRNOG00000067638_tx_15"; exon_id "12_24920126_24920267_+"; exonnum "26"; txlen "10327";
12	ENSEMBL114_rn	exon	24920126	24920267	0.0655072823523518	+	.	gene_id "ENSRNOG00000067638"; transcript_id "ENSRNOG00000067638_tx_16"; exon_id "12_24920126_24920267_+"; exonnum "26"; txlen "9967";
12	ENSEMBL114_rn	exon	24920126	24920267	0.0655072823523518	+	.	gene_id "ENSRNOG00000067638"; transcript_id "ENSRNOG00000067638_tx_17"; exon_id "12_24920126_24920267_+"; exonnum "26"; txlen "10457";
12	ENSEMBL114_rn	exon	24920126	24920267	0.0655072823523518	+	.	gene_id "ENSRNOG00000067638"; transcript_id "ENSRNOG00000067638_tx_18"; exon_id "12_24920126_24920267_+"; exonnum "26"; txlen "10097";
12	ENSEMBL114_rn	exon	24920126	24920267	0.0655072823523518	+	.	gene_id "ENSRNOG00000067638"; transcript_id "ENSRNOG00000067638_tx_19"; exon_id "12_24920126_24920267_+"; exonnum "26"; txlen "10185";
12	ENSEMBL114_rn	exon	24920126	24920267	0.0655072823523518	+	.	gene_id "ENSRNOG00000067638"; transcript_id "ENSRNOG00000067638_tx_20"; exon_id "12_24920126_24920267_+"; exonnum "26"; txlen "10315";
12	ENSEMBL114_rn	exon	24920126	24920267	0.0590505939176381	+	.	gene_id "ENSRNOG00000067638"; transcript_id "ENSRNOG00000067638_tx_21"; exon_id "12_24920126_24920267_+"; exonnum "37"; txlen "13590";
12	ENSEMBL114_rn	exon	24920126	24920267	0.0590505939176381	+	.	gene_id "ENSRNOG00000067638"; transcript_id "ENSRNOG00000067638_tx_22"; exon_id "12_24920126_24920267_+"; exonnum "37"; txlen "13460";
12	ENSEMBL114_rn	exon	24920126	24920267	0.0573626281018647	+	.	gene_id "ENSRNOG00000067638"; transcript_id "ENSRNOG00000067638_tx_23"; exon_id "12_24920126_24920267_+"; exonnum "38"; txlen "13876";
12	ENSEMBL114_rn	exon	24920126	24920267	0.0573626281018647	+	.	gene_id "ENSRNOG00000067638"; transcript_id "ENSRNOG00000067638_tx_24"; exon_id "12_24920126_24920267_+"; exonnum "38"; txlen "13746";
12	ENSEMBL114_rn	exon	24920126	24920267	0.0543889144192043	+	.	gene_id "ENSRNOG00000067638"; transcript_id "ENSRNOG00000067638_tx_25"; exon_id "12_24920126_24920267_+"; exonnum "38"; txlen "13952";
12	ENSEMBL114_rn	exon	24920126	24920267	0.0543889144192043	+	.	gene_id "ENSRNOG00000067638"; transcript_id "ENSRNOG00000067638_tx_26"; exon_id "12_24920126_24920267_+"; exonnum "38"; txlen "13822";
12	ENSEMBL114_rn	exon	24920126	24920267	0.0542993967058742	+	.	gene_id "ENSRNOG00000067638"; transcript_id "ENSRNOG00000067638_tx_27"; exon_id "12_24920126_24920267_+"; exonnum "38"; txlen "13734";
12	ENSEMBL114_rn	exon	24920126	24920267	0.0542993967058742	+	.	gene_id "ENSRNOG00000067638"; transcript_id "ENSRNOG00000067638_tx_28"; exon_id "12_24920126_24920267_+"; exonnum "38"; txlen "13604";
12	ENSEMBL114_rn	exon	24920126	24920267	0.0506034078693032	+	.	gene_id "ENSRNOG00000067638"; transcript_id "ENSRNOG00000067638_tx_29"; exon_id "12_24920126_24920267_+"; exonnum "37"; txlen "13732";
12	ENSEMBL114_rn	exon	24920126	24920267	0.089970470481062	+	.	gene_id "ENSRNOG00000067638"; transcript_id "ENSRNOG00000067638_tx_3"; exon_id "12_24920126_24920267_+"; exonnum "37"; txlen "13950";
12	ENSEMBL114_rn	exon	24920126	24920267	0.0506034078693032	+	.	gene_id "ENSRNOG00000067638"; transcript_id "ENSRNOG00000067638_tx_30"; exon_id "12_24920126_24920267_+"; exonnum "37"; txlen "13602";
12	ENSEMBL114_rn	exon	24920126	24920267	0.0502877923309697	+	.	gene_id "ENSRNOG00000067638"; transcript_id "ENSRNOG00000067638_tx_31"; exon_id "12_24920126_24920267_+"; exonnum "2"; txlen "7363";
12	ENSEMBL114_rn	exon	24920126	24920267	0.0502877923309697	+	.	gene_id "ENSRNOG00000067638"; transcript_id "ENSRNOG00000067638_tx_32"; exon_id "12_24920126_24920267_+"; exonnum "2"; txlen "7233";
12	ENSEMBL114_rn	exon	24920126	24920267	0.049117777189551	+	.	gene_id "ENSRNOG00000067638"; transcript_id "ENSRNOG00000067638_tx_33"; exon_id "12_24920126_24920267_+"; exonnum "38"; txlen "13952";
12	ENSEMBL114_rn	exon	24920126	24920267	0.049117777189551	+	.	gene_id "ENSRNOG00000067638"; transcript_id "ENSRNOG00000067638_tx_34"; exon_id "12_24920126_24920267_+"; exonnum "38"; txlen "13822";
12	ENSEMBL114_rn	exon	24920126	24920267	0.0475119721176399	+	.	gene_id "ENSRNOG00000067638"; transcript_id "ENSRNOG00000067638_tx_35"; exon_id "12_24920126_24920267_+"; exonnum "37"; txlen "13732";
12	ENSEMBL114_rn	exon	24920126	24920267	0.0475119721176399	+	.	gene_id "ENSRNOG00000067638"; transcript_id "ENSRNOG00000067638_tx_36"; exon_id "12_24920126_24920267_+"; exonnum "37"; txlen "13602";
12	ENSEMBL114_rn	exon	24920126	24920267	0.0475119721176399	+	.	gene_id "ENSRNOG00000067638"; transcript_id "ENSRNOG00000067638_tx_37"; exon_id "12_24920126_24920267_+"; exonnum "38"; txlen "13876";
12	ENSEMBL114_rn	exon	24920126	24920267	0.0475119721176399	+	.	gene_id "ENSRNOG00000067638"; transcript_id "ENSRNOG00000067638_tx_38"; exon_id "12_24920126_24920267_+"; exonnum "38"; txlen "13746";
12	ENSEMBL114_rn	exon	24920126	24920267	0.0461282721878549	+	.	gene_id "ENSRNOG00000067638"; transcript_id "ENSRNOG00000067638_tx_39"; exon_id "12_24920126_24920267_+"; exonnum "2"; txlen "7363";
12	ENSEMBL114_rn	exon	24920126	24920267	0.089970470481062	+	.	gene_id "ENSRNOG00000067638"; transcript_id "ENSRNOG00000067638_tx_4"; exon_id "12_24920126_24920267_+"; exonnum "37"; txlen "13820";
12	ENSEMBL114_rn	exon	24920126	24920267	0.042793002030959	+	.	gene_id "ENSRNOG00000067638"; transcript_id "ENSRNOG00000067638_tx_40"; exon_id "12_24920126_24920267_+"; exonnum "2"; txlen "7221";
12	ENSEMBL114_rn	exon	24920126	24920267	0.042793002030959	+	.	gene_id "ENSRNOG00000067638"; transcript_id "ENSRNOG00000067638_tx_41"; exon_id "12_24920126_24920267_+"; exonnum "2"; txlen "7233";
12	ENSEMBL114_rn	exon	24920126	24920267	0.042793002030959	+	.	gene_id "ENSRNOG00000067638"; transcript_id "ENSRNOG00000067638_tx_42"; exon_id "12_24920126_24920267_+"; exonnum "2"; txlen "7091";
12	ENSEMBL114_rn	exon	24920126	24920267	0.0407245475294056	+	.	gene_id "ENSRNOG00000067638"; transcript_id "ENSRNOG00000067638_tx_43"; exon_id "12_24920126_24920267_+"; exonnum "37"; txlen "13514";
12	ENSEMBL114_rn	exon	24920126	24920267	0.0407245475294056	+	.	gene_id "ENSRNOG00000067638"; transcript_id "ENSRNOG00000067638_tx_44"; exon_id "12_24920126_24920267_+"; exonnum "37"; txlen "13384";
12	ENSEMBL114_rn	exon	24920126	24920267	0.0407245475294056	+	.	gene_id "ENSRNOG00000067638"; transcript_id "ENSRNOG00000067638_tx_45"; exon_id "12_24920126_24920267_+"; exonnum "37"; txlen "13372";
12	ENSEMBL114_rn	exon	24920126	24920267	0.0407245475294056	+	.	gene_id "ENSRNOG00000067638"; transcript_id "ENSRNOG00000067638_tx_46"; exon_id "12_24920126_24920267_+"; exonnum "38"; txlen "13658";
12	ENSEMBL114_rn	exon	24920126	24920267	0.0407245475294056	+	.	gene_id "ENSRNOG00000067638"; transcript_id "ENSRNOG00000067638_tx_47"; exon_id "12_24920126_24920267_+"; exonnum "37"; txlen "13242";
12	ENSEMBL114_rn	exon	24920126	24920267	0.0407245475294056	+	.	gene_id "ENSRNOG00000067638"; transcript_id "ENSRNOG00000067638_tx_48"; exon_id "12_24920126_24920267_+"; exonnum "38"; txlen "13528";
12	ENSEMBL114_rn	exon	24920126	24920267	0.0407245475294056	+	.	gene_id "ENSRNOG00000067638"; transcript_id "ENSRNOG00000067638_tx_49"; exon_id "12_24920126_24920267_+"; exonnum "38"; txlen "13516";
12	ENSEMBL114_rn	exon	24920126	24920267	0.0828960976897883	+	.	gene_id "ENSRNOG00000067638"; transcript_id "ENSRNOG00000067638_tx_5"; exon_id "12_24920126_24920267_+"; exonnum "38"; txlen "14094";
12	ENSEMBL114_rn	exon	24920126	24920267	0.0407245475294056	+	.	gene_id "ENSRNOG00000067638"; transcript_id "ENSRNOG00000067638_tx_50"; exon_id "12_24920126_24920267_+"; exonnum "38"; txlen "13386";
12	ENSEMBL114_rn	exon	24920126	24920267	0.0828960976897883	+	.	gene_id "ENSRNOG00000067638"; transcript_id "ENSRNOG00000067638_tx_6"; exon_id "12_24920126_24920267_+"; exonnum "38"; txlen "13964";
12	ENSEMBL114_rn	exon	24920126	24920267	0.0356710737751878	+	.	gene_id "ENSRNOG00000067638"; transcript_id "ENSRNOG00000067638_tx_63"; exon_id "12_24920126_24920267_+"; exonnum "37"; txlen "13808";
12	ENSEMBL114_rn	exon	24920126	24920267	0.0356710737751878	+	.	gene_id "ENSRNOG00000067638"; transcript_id "ENSRNOG00000067638_tx_64"; exon_id "12_24920126_24920267_+"; exonnum "37"; txlen "13590";
12	ENSEMBL114_rn	exon	24920126	24920267	0.0356710737751878	+	.	gene_id "ENSRNOG00000067638"; transcript_id "ENSRNOG00000067638_tx_65"; exon_id "12_24920126_24920267_+"; exonnum "37"; txlen "13678";
12	ENSEMBL114_rn	exon	24920126	24920267	0.0356710737751878	+	.	gene_id "ENSRNOG00000067638"; transcript_id "ENSRNOG00000067638_tx_66"; exon_id "12_24920126_24920267_+"; exonnum "37"; txlen "13460";
12	ENSEMBL114_rn	exon	24920126	24920267	0.0346895917942892	+	.	gene_id "ENSRNOG00000067638"; transcript_id "ENSRNOG00000067638_tx_67"; exon_id "12_24920126_24920267_+"; exonnum "2"; txlen "7287";
12	ENSEMBL114_rn	exon	24920126	24920267	0.0346895917942892	+	.	gene_id "ENSRNOG00000067638"; transcript_id "ENSRNOG00000067638_tx_68"; exon_id "12_24920126_24920267_+"; exonnum "2"; txlen "7157";
12	ENSEMBL114_rn	exon	24920126	24920267	0.0655072823523518	+	.	gene_id "ENSRNOG00000067638"; transcript_id "ENSRNOG00000067638_tx_7"; exon_id "12_24920126_24920267_+"; exonnum "26"; txlen "10251";
12	ENSEMBL114_rn	exon	24920126	24920267	0.0313543216373934	+	.	gene_id "ENSRNOG00000067638"; transcript_id "ENSRNOG00000067638_tx_73"; exon_id "12_24920126_24920267_+"; exonnum "2"; txlen "7145";
12	ENSEMBL114_rn	exon	24920126	24920267	0.0313543216373934	+	.	gene_id "ENSRNOG00000067638"; transcript_id "ENSRNOG00000067638_tx_74"; exon_id "12_24920126_24920267_+"; exonnum "2"; txlen "7015";
12	ENSEMBL114_rn	exon	24920126	24920267	0.0313543216373934	+	.	gene_id "ENSRNOG00000067638"; transcript_id "ENSRNOG00000067638_tx_75"; exon_id "12_24920126_24920267_+"; exonnum "2"; txlen "7015";
12	ENSEMBL114_rn	exon	24920126	24920267	0.0313543216373934	+	.	gene_id "ENSRNOG00000067638"; transcript_id "ENSRNOG00000067638_tx_76"; exon_id "12_24920126_24920267_+"; exonnum "2"; txlen "7003";
12	ENSEMBL114_rn	exon	24920126	24920267	0.0313543216373934	+	.	gene_id "ENSRNOG00000067638"; transcript_id "ENSRNOG00000067638_tx_77"; exon_id "12_24920126_24920267_+"; exonnum "2"; txlen "7145";
12	ENSEMBL114_rn	exon	24920126	24920267	0.0309198765634238	+	.	gene_id "ENSRNOG00000067638"; transcript_id "ENSRNOG00000067638_tx_78"; exon_id "12_24920126_24920267_+"; exonnum "37"; txlen "13808";
12	ENSEMBL114_rn	exon	24920126	24920267	0.0309198765634238	+	.	gene_id "ENSRNOG00000067638"; transcript_id "ENSRNOG00000067638_tx_79"; exon_id "12_24920126_24920267_+"; exonnum "37"; txlen "13590";
12	ENSEMBL114_rn	exon	24920126	24920267	0.0655072823523518	+	.	gene_id "ENSRNOG00000067638"; transcript_id "ENSRNOG00000067638_tx_8"; exon_id "12_24920126_24920267_+"; exonnum "26"; txlen "10381";
12	ENSEMBL114_rn	exon	24920126	24920267	0.0309198765634238	+	.	gene_id "ENSRNOG00000067638"; transcript_id "ENSRNOG00000067638_tx_80"; exon_id "12_24920126_24920267_+"; exonnum "37"; txlen "13678";
12	ENSEMBL114_rn	exon	24920126	24920267	0.0309198765634238	+	.	gene_id "ENSRNOG00000067638"; transcript_id "ENSRNOG00000067638_tx_81"; exon_id "12_24920126_24920267_+"; exonnum "37"; txlen "13460";
12	ENSEMBL114_rn	exon	24920126	24920267	0.0280767609660248	+	.	gene_id "ENSRNOG00000067638"; transcript_id "ENSRNOG00000067638_tx_82"; exon_id "12_24920126_24920267_+"; exonnum "38"; txlen "13810";
12	ENSEMBL114_rn	exon	24920126	24920267	0.0280767609660248	+	.	gene_id "ENSRNOG00000067638"; transcript_id "ENSRNOG00000067638_tx_83"; exon_id "12_24920126_24920267_+"; exonnum "38"; txlen "13680";
12	ENSEMBL114_rn	exon	24920126	24920267	0.0257922134352902	+	.	gene_id "ENSRNOG00000067638"; transcript_id "ENSRNOG00000067638_tx_86"; exon_id "12_24920126_24920267_+"; exonnum "37"; txlen "13590";
12	ENSEMBL114_rn	exon	24920126	24920267	0.0257922134352902	+	.	gene_id "ENSRNOG00000067638"; transcript_id "ENSRNOG00000067638_tx_87"; exon_id "12_24920126_24920267_+"; exonnum "37"; txlen "13460";
12	ENSEMBL114_rn	exon	24920126	24920267	0.0257922134352902	+	.	gene_id "ENSRNOG00000067638"; transcript_id "ENSRNOG00000067638_tx_88"; exon_id "12_24920126_24920267_+"; exonnum "37"; txlen "13448";
12	ENSEMBL114_rn	exon	24920126	24920267	0.0257922134352902	+	.	gene_id "ENSRNOG00000067638"; transcript_id "ENSRNOG00000067638_tx_89"; exon_id "12_24920126_24920267_+"; exonnum "37"; txlen "13318";
12	ENSEMBL114_rn	exon	24920126	24920267	0.0655072823523518	+	.	gene_id "ENSRNOG00000067638"; transcript_id "ENSRNOG00000067638_tx_9"; exon_id "12_24920126_24920267_+"; exonnum "26"; txlen "10109";
12	ENSEMBL114_rn	exon	24920126	24920267	0.0257922134352902	+	.	gene_id "ENSRNOG00000067638"; transcript_id "ENSRNOG00000067638_tx_90"; exon_id "12_24920126_24920267_+"; exonnum "38"; txlen "13592";
12	ENSEMBL114_rn	exon	24920126	24920267	0.0257922134352902	+	.	gene_id "ENSRNOG00000067638"; transcript_id "ENSRNOG00000067638_tx_91"; exon_id "12_24920126_24920267_+"; exonnum "38"; txlen "13462";
12	ENSEMBL114_rn	exon	24920126	24920267	0.0240178582904463	+	.	gene_id "ENSRNOG00000067638"; transcript_id "ENSRNOG00000067638_tx_92"; exon_id "12_24920126_24920267_+"; exonnum "2"; txlen "6873";
12	ENSEMBL114_rn	exon	24920126	24920267	0.0178792715388448	+	.	gene_id "ENSRNOG00000067638"; transcript_id "ENSRNOG00000067638_tx_93"; exon_id "12_24920126_24920267_+"; exonnum "2"; txlen "5938";
12	ensembl	exon	24920666	24920761	0	+	.	gene_id "ENSRNOG00000067638"; gene_version "2"; transcript_id "ENSRNOT00000115261"; transcript_version "2"; exon_number "52"; gene_name "Zan"; gene_source "ensembl"; gene_biotype "protein_coding"; transcript_name "Zan-202"; transcript_source "ensembl"; transcript_biotype "protein_coding"; exon_id "ENSRNOE00000759889"; exon_version "1"; tag "Ensembl_canonical";
12	ensembl	CDS	24920666	24920761	0	+	2	gene_id "ENSRNOG00000067638"; gene_version "2"; transcript_id "ENSRNOT00000115261"; transcript_version "2"; exon_number "52"; gene_name "Zan"; gene_source "ensembl"; gene_biotype "protein_coding"; transcript_name "Zan-202"; transcript_source "ensembl"; transcript_biotype "protein_coding"; protein_id "ENSRNOP00000078864"; protein_version "2"; tag "Ensembl_canonical";
12	ensembl	exon	24920666	24920761	0	+	.	gene_id "ENSRNOG00000067638"; gene_version "2"; transcript_id "ENSRNOT00000098130"; transcript_version "2"; exon_number "51"; gene_name "Zan"; gene_source "ensembl"; gene_biotype "protein_coding"; transcript_name "Zan-201"; transcript_source "ensembl"; transcript_biotype "protein_coding"; exon_id "ENSRNOE00000759889"; exon_version "1";
12	ensembl	CDS	24920666	24920761	0	+	2	gene_id "ENSRNOG00000067638"; gene_version "2"; transcript_id "ENSRNOT00000098130"; transcript_version "2"; exon_number "51"; gene_name "Zan"; gene_source "ensembl"; gene_biotype "protein_coding"; transcript_name "Zan-201"; transcript_source "ensembl"; transcript_biotype "protein_coding"; protein_id "ENSRNOP00000094851"; protein_version "2";
12	ENSEMBL114_rn	exon	24920666	24920761	0.0655072823523518	+	.	gene_id "ENSRNOG00000067638"; transcript_id "ENSRNOG00000067638_tx_10"; exon_id "12_24920666_24920761_+"; exonnum "27"; txlen "10239";
12	ENSEMBL114_rn	exon	24920666	24920761	0.0166380805724591	+	.	gene_id "ENSRNOG00000067638"; transcript_id "ENSRNOG00000067638_tx_100"; exon_id "12_24920666_24920761_+"; exonnum "39"; txlen "13734";
12	ENSEMBL114_rn	exon	24920666	24920761	0.0166380805724591	+	.	gene_id "ENSRNOG00000067638"; transcript_id "ENSRNOG00000067638_tx_101"; exon_id "12_24920666_24920761_+"; exonnum "39"; txlen "13734";
12	ENSEMBL114_rn	exon	24920666	24920761	0.0166380805724591	+	.	gene_id "ENSRNOG00000067638"; transcript_id "ENSRNOG00000067638_tx_102"; exon_id "12_24920666_24920761_+"; exonnum "39"; txlen "13604";
12	ENSEMBL114_rn	exon	24920666	24920761	0.0166380805724591	+	.	gene_id "ENSRNOG00000067638"; transcript_id "ENSRNOG00000067638_tx_103"; exon_id "12_24920666_24920761_+"; exonnum "39"; txlen "13604";
12	ENSEMBL114_rn	exon	24920666	24920761	0.0166380805724591	+	.	gene_id "ENSRNOG00000067638"; transcript_id "ENSRNOG00000067638_tx_104"; exon_id "12_24920666_24920761_+"; exonnum "39"; txlen "13592";
12	ENSEMBL114_rn	exon	24920666	24920761	0.0166380805724591	+	.	gene_id "ENSRNOG00000067638"; transcript_id "ENSRNOG00000067638_tx_105"; exon_id "12_24920666_24920761_+"; exonnum "39"; txlen "13462";
12	ENSEMBL114_rn	exon	24920666	24920761	0.0655072823523518	+	.	gene_id "ENSRNOG00000067638"; transcript_id "ENSRNOG00000067638_tx_11"; exon_id "12_24920666_24920761_+"; exonnum "27"; txlen "10327";
12	ENSEMBL114_rn	exon	24920666	24920761	0.0125387184253796	+	.	gene_id "ENSRNOG00000067638"; transcript_id "ENSRNOG00000067638_tx_116"; exon_id "12_24920666_24920761_+"; exonnum "3"; txlen "5732";
12	ENSEMBL114_rn	exon	24920666	24920761	0.0125387184253796	+	.	gene_id "ENSRNOG00000067638"; transcript_id "ENSRNOG00000067638_tx_117"; exon_id "12_24920666_24920761_+"; exonnum "3"; txlen "5720";
12	ENSEMBL114_rn	exon	24920666	24920761	0.0125387184253796	+	.	gene_id "ENSRNOG00000067638"; transcript_id "ENSRNOG00000067638_tx_118"; exon_id "12_24920666_24920761_+"; exonnum "3"; txlen "5808";
12	ENSEMBL114_rn	exon	24920666	24920761	0.0655072823523518	+	.	gene_id "ENSRNOG00000067638"; transcript_id "ENSRNOG00000067638_tx_12"; exon_id "12_24920666_24920761_+"; exonnum "27"; txlen "10457";
12	ENSEMBL114_rn	exon	24920666	24920761	0.0108598793411748	+	.	gene_id "ENSRNOG00000067638"; transcript_id "ENSRNOG00000067638_tx_122"; exon_id "12_24920666_24920761_+"; exonnum "39"; txlen "14019";
12	ENSEMBL114_rn	exon	24920666	24920761	0.0108598793411748	+	.	gene_id "ENSRNOG00000067638"; transcript_id "ENSRNOG00000067638_tx_123"; exon_id "12_24920666_24920761_+"; exonnum "39"; txlen "13889";
12	ENSEMBL114_rn	exon	24920666	24920761	0.0108598793411748	+	.	gene_id "ENSRNOG00000067638"; transcript_id "ENSRNOG00000067638_tx_124"; exon_id "12_24920666_24920761_+"; exonnum "40"; txlen "14163";
12	ENSEMBL114_rn	exon	24920666	24920761	0.0106717335038429	+	.	gene_id "ENSRNOG00000067638"; transcript_id "ENSRNOG00000067638_tx_126"; exon_id "12_24920666_24920761_+"; exonnum "3"; txlen "6924";
12	ENSEMBL114_rn	exon	24920666	24920761	0.0106717335038429	+	.	gene_id "ENSRNOG00000067638"; transcript_id "ENSRNOG00000067638_tx_127"; exon_id "12_24920666_24920761_+"; exonnum "3"; txlen "7000";
12	ENSEMBL114_rn	exon	24920666	24920761	0.0106717335038429	+	.	gene_id "ENSRNOG00000067638"; transcript_id "ENSRNOG00000067638_tx_128"; exon_id "12_24920666_24920761_+"; exonnum "3"; txlen "7054";
12	ENSEMBL114_rn	exon	24920666	24920761	0.0106717335038429	+	.	gene_id "ENSRNOG00000067638"; transcript_id "ENSRNOG00000067638_tx_129"; exon_id "12_24920666_24920761_+"; exonnum "3"; txlen "7130";
12	ENSEMBL114_rn	exon	24920666	24920761	0.0655072823523518	+	.	gene_id "ENSRNOG00000067638"; transcript_id "ENSRNOG00000067638_tx_13"; exon_id "12_24920666_24920761_+"; exonnum "27"; txlen "10109";
12	ENSEMBL114_rn	exon	24920666	24920761	0.0106717335038429	+	.	gene_id "ENSRNOG00000067638"; transcript_id "ENSRNOG00000067638_tx_130"; exon_id "12_24920666_24920761_+"; exonnum "3"; txlen "7272";
12	ENSEMBL114_rn	exon	24920666	24920761	0.0106717335038429	+	.	gene_id "ENSRNOG00000067638"; transcript_id "ENSRNOG00000067638_tx_131"; exon_id "12_24920666_24920761_+"; exonnum "3"; txlen "7142";
12	ENSEMBL114_rn	exon	24920666	24920761	0.0106717335038429	+	.	gene_id "ENSRNOG00000067638"; transcript_id "ENSRNOG00000067638_tx_132"; exon_id "12_24920666_24920761_+"; exonnum "3"; txlen "7130";
12	ENSEMBL114_rn	exon	24920666	24920761	0.0098788603398976	+	.	gene_id "ENSRNOG00000067638"; transcript_id "ENSRNOG00000067638_tx_133"; exon_id "12_24920666_24920761_+"; exonnum "38"; txlen "13666";
12	ENSEMBL114_rn	exon	24920666	24920761	0.0098788603398976	+	.	gene_id "ENSRNOG00000067638"; transcript_id "ENSRNOG00000067638_tx_134"; exon_id "12_24920666_24920761_+"; exonnum "38"; txlen "13448";
12	ENSEMBL114_rn	exon	24920666	24920761	0.0098788603398976	+	.	gene_id "ENSRNOG00000067638"; transcript_id "ENSRNOG00000067638_tx_135"; exon_id "12_24920666_24920761_+"; exonnum "38"; txlen "13536";
12	ENSEMBL114_rn	exon	24920666	24920761	0.0098788603398976	+	.	gene_id "ENSRNOG00000067638"; transcript_id "ENSRNOG00000067638_tx_136"; exon_id "12_24920666_24920761_+"; exonnum "38"; txlen "13318";
12	ENSEMBL114_rn	exon	24920666	24920761	0.00882365196470455	+	.	gene_id "ENSRNOG00000067638"; transcript_id "ENSRNOG00000067638_tx_137"; exon_id "12_24920666_24920761_+"; exonnum "37"; txlen "13702";
12	ENSEMBL114_rn	exon	24920666	24920761	0.00882365196470455	+	.	gene_id "ENSRNOG00000067638"; transcript_id "ENSRNOG00000067638_tx_138"; exon_id "12_24920666_24920761_+"; exonnum "37"; txlen "13354";
12	ENSEMBL114_rn	exon	24920666	24920761	0.00882365196470455	+	.	gene_id "ENSRNOG00000067638"; transcript_id "ENSRNOG00000067638_tx_139"; exon_id "12_24920666_24920761_+"; exonnum "37"; txlen "13572";
12	ENSEMBL114_rn	exon	24920666	24920761	0.0655072823523518	+	.	gene_id "ENSRNOG00000067638"; transcript_id "ENSRNOG00000067638_tx_14"; exon_id "12_24920666_24920761_+"; exonnum "27"; txlen "10239";
12	ENSEMBL114_rn	exon	24920666	24920761	0.00882365196470455	+	.	gene_id "ENSRNOG00000067638"; transcript_id "ENSRNOG00000067638_tx_140"; exon_id "12_24920666_24920761_+"; exonnum "37"; txlen "13342";
12	ENSEMBL114_rn	exon	24920666	24920761	0.00882365196470455	+	.	gene_id "ENSRNOG00000067638"; transcript_id "ENSRNOG00000067638_tx_141"; exon_id "12_24920666_24920761_+"; exonnum "37"; txlen "13212";
12	ENSEMBL114_rn	exon	24920666	24920761	0.00733646334694706	+	.	gene_id "ENSRNOG00000067638"; transcript_id "ENSRNOG00000067638_tx_142"; exon_id "12_24920666_24920761_+"; exonnum "3"; txlen "6782";
12	ENSEMBL114_rn	exon	24920666	24920761	0.00733646334694706	+	.	gene_id "ENSRNOG00000067638"; transcript_id "ENSRNOG00000067638_tx_143"; exon_id "12_24920666_24920761_+"; exonnum "3"; txlen "6912";
12	ENSEMBL114_rn	exon	24920666	24920761	0.00733646334694706	+	.	gene_id "ENSRNOG00000067638"; transcript_id "ENSRNOG00000067638_tx_144"; exon_id "12_24920666_24920761_+"; exonnum "3"; txlen "6770";
12	ENSEMBL114_rn	exon	24920666	24920761	0.00733646334694706	+	.	gene_id "ENSRNOG00000067638"; transcript_id "ENSRNOG00000067638_tx_145"; exon_id "12_24920666_24920761_+"; exonnum "3"; txlen "6858";
12	ENSEMBL114_rn	exon	24920666	24920761	0.00733646334694706	+	.	gene_id "ENSRNOG00000067638"; transcript_id "ENSRNOG00000067638_tx_146"; exon_id "12_24920666_24920761_+"; exonnum "3"; txlen "6782";
12	ENSEMBL114_rn	exon	24920666	24920761	0.00733646334694706	+	.	gene_id "ENSRNOG00000067638"; transcript_id "ENSRNOG00000067638_tx_147"; exon_id "12_24920666_24920761_+"; exonnum "3"; txlen "6988";
12	ENSEMBL114_rn	exon	24920666	24920761	0.00733646334694706	+	.	gene_id "ENSRNOG00000067638"; transcript_id "ENSRNOG00000067638_tx_148"; exon_id "12_24920666_24920761_+"; exonnum "3"; txlen "6912";
12	ENSEMBL114_rn	exon	24920666	24920761	0.00733646334694706	+	.	gene_id "ENSRNOG00000067638"; transcript_id "ENSRNOG00000067638_tx_149"; exon_id "12_24920666_24920761_+"; exonnum "3"; txlen "7000";
12	ENSEMBL114_rn	exon	24920666	24920761	0.0655072823523518	+	.	gene_id "ENSRNOG00000067638"; transcript_id "ENSRNOG00000067638_tx_15"; exon_id "12_24920666_24920761_+"; exonnum "27"; txlen "10327";
12	ENSEMBL114_rn	exon	24920666	24920761	0.0655072823523518	+	.	gene_id "ENSRNOG00000067638"; transcript_id "ENSRNOG00000067638_tx_16"; exon_id "12_24920666_24920761_+"; exonnum "27"; txlen "9967";
12	ENSEMBL114_rn	exon	24920666	24920761	0.0655072823523518	+	.	gene_id "ENSRNOG00000067638"; transcript_id "ENSRNOG00000067638_tx_17"; exon_id "12_24920666_24920761_+"; exonnum "27"; txlen "10457";
12	ENSEMBL114_rn	exon	24920666	24920761	0.0655072823523518	+	.	gene_id "ENSRNOG00000067638"; transcript_id "ENSRNOG00000067638_tx_18"; exon_id "12_24920666_24920761_+"; exonnum "27"; txlen "10097";
12	ENSEMBL114_rn	exon	24920666	24920761	0.0655072823523518	+	.	gene_id "ENSRNOG00000067638"; transcript_id "ENSRNOG00000067638_tx_19"; exon_id "12_24920666_24920761_+"; exonnum "27"; txlen "10185";
12	ENSEMBL114_rn	exon	24920666	24920761	0.0655072823523518	+	.	gene_id "ENSRNOG00000067638"; transcript_id "ENSRNOG00000067638_tx_20"; exon_id "12_24920666_24920761_+"; exonnum "27"; txlen "10315";
12	ENSEMBL114_rn	exon	24920666	24920761	0.0590505939176381	+	.	gene_id "ENSRNOG00000067638"; transcript_id "ENSRNOG00000067638_tx_21"; exon_id "12_24920666_24920761_+"; exonnum "38"; txlen "13590";
12	ENSEMBL114_rn	exon	24920666	24920761	0.0590505939176381	+	.	gene_id "ENSRNOG00000067638"; transcript_id "ENSRNOG00000067638_tx_22"; exon_id "12_24920666_24920761_+"; exonnum "38"; txlen "13460";
12	ENSEMBL114_rn	exon	24920666	24920761	0.0573626281018647	+	.	gene_id "ENSRNOG00000067638"; transcript_id "ENSRNOG00000067638_tx_23"; exon_id "12_24920666_24920761_+"; exonnum "39"; txlen "13876";
12	ENSEMBL114_rn	exon	24920666	24920761	0.0573626281018647	+	.	gene_id "ENSRNOG00000067638"; transcript_id "ENSRNOG00000067638_tx_24"; exon_id "12_24920666_24920761_+"; exonnum "39"; txlen "13746";
12	ENSEMBL114_rn	exon	24920666	24920761	0.0543889144192043	+	.	gene_id "ENSRNOG00000067638"; transcript_id "ENSRNOG00000067638_tx_25"; exon_id "12_24920666_24920761_+"; exonnum "39"; txlen "13952";
12	ENSEMBL114_rn	exon	24920666	24920761	0.0543889144192043	+	.	gene_id "ENSRNOG00000067638"; transcript_id "ENSRNOG00000067638_tx_26"; exon_id "12_24920666_24920761_+"; exonnum "39"; txlen "13822";
12	ENSEMBL114_rn	exon	24920666	24920761	0.0542993967058742	+	.	gene_id "ENSRNOG00000067638"; transcript_id "ENSRNOG00000067638_tx_27"; exon_id "12_24920666_24920761_+"; exonnum "39"; txlen "13734";
12	ENSEMBL114_rn	exon	24920666	24920761	0.0542993967058742	+	.	gene_id "ENSRNOG00000067638"; transcript_id "ENSRNOG00000067638_tx_28"; exon_id "12_24920666_24920761_+"; exonnum "39"; txlen "13604";
12	ENSEMBL114_rn	exon	24920666	24920761	0.0506034078693032	+	.	gene_id "ENSRNOG00000067638"; transcript_id "ENSRNOG00000067638_tx_29"; exon_id "12_24920666_24920761_+"; exonnum "38"; txlen "13732";
12	ENSEMBL114_rn	exon	24920666	24920761	0.089970470481062	+	.	gene_id "ENSRNOG00000067638"; transcript_id "ENSRNOG00000067638_tx_3"; exon_id "12_24920666_24920761_+"; exonnum "38"; txlen "13950";
12	ENSEMBL114_rn	exon	24920666	24920761	0.0506034078693032	+	.	gene_id "ENSRNOG00000067638"; transcript_id "ENSRNOG00000067638_tx_30"; exon_id "12_24920666_24920761_+"; exonnum "38"; txlen "13602";
12	ENSEMBL114_rn	exon	24920666	24920761	0.0502877923309697	+	.	gene_id "ENSRNOG00000067638"; transcript_id "ENSRNOG00000067638_tx_31"; exon_id "12_24920666_24920761_+"; exonnum "3"; txlen "7363";
12	ENSEMBL114_rn	exon	24920666	24920761	0.0502877923309697	+	.	gene_id "ENSRNOG00000067638"; transcript_id "ENSRNOG00000067638_tx_32"; exon_id "12_24920666_24920761_+"; exonnum "3"; txlen "7233";
12	ENSEMBL114_rn	exon	24920666	24920761	0.049117777189551	+	.	gene_id "ENSRNOG00000067638"; transcript_id "ENSRNOG00000067638_tx_33"; exon_id "12_24920666_24920761_+"; exonnum "39"; txlen "13952";
12	ENSEMBL114_rn	exon	24920666	24920761	0.049117777189551	+	.	gene_id "ENSRNOG00000067638"; transcript_id "ENSRNOG00000067638_tx_34"; exon_id "12_24920666_24920761_+"; exonnum "39"; txlen "13822";
12	ENSEMBL114_rn	exon	24920666	24920761	0.0475119721176399	+	.	gene_id "ENSRNOG00000067638"; transcript_id "ENSRNOG00000067638_tx_35"; exon_id "12_24920666_24920761_+"; exonnum "38"; txlen "13732";
12	ENSEMBL114_rn	exon	24920666	24920761	0.0475119721176399	+	.	gene_id "ENSRNOG00000067638"; transcript_id "ENSRNOG00000067638_tx_36"; exon_id "12_24920666_24920761_+"; exonnum "38"; txlen "13602";
12	ENSEMBL114_rn	exon	24920666	24920761	0.0475119721176399	+	.	gene_id "ENSRNOG00000067638"; transcript_id "ENSRNOG00000067638_tx_37"; exon_id "12_24920666_24920761_+"; exonnum "39"; txlen "13876";
12	ENSEMBL114_rn	exon	24920666	24920761	0.0475119721176399	+	.	gene_id "ENSRNOG00000067638"; transcript_id "ENSRNOG00000067638_tx_38"; exon_id "12_24920666_24920761_+"; exonnum "39"; txlen "13746";
12	ENSEMBL114_rn	exon	24920666	24920761	0.0461282721878549	+	.	gene_id "ENSRNOG00000067638"; transcript_id "ENSRNOG00000067638_tx_39"; exon_id "12_24920666_24920761_+"; exonnum "3"; txlen "7363";
12	ENSEMBL114_rn	exon	24920666	24920761	0.089970470481062	+	.	gene_id "ENSRNOG00000067638"; transcript_id "ENSRNOG00000067638_tx_4"; exon_id "12_24920666_24920761_+"; exonnum "38"; txlen "13820";
12	ENSEMBL114_rn	exon	24920666	24920761	0.042793002030959	+	.	gene_id "ENSRNOG00000067638"; transcript_id "ENSRNOG00000067638_tx_40"; exon_id "12_24920666_24920761_+"; exonnum "3"; txlen "7221";
12	ENSEMBL114_rn	exon	24920666	24920761	0.042793002030959	+	.	gene_id "ENSRNOG00000067638"; transcript_id "ENSRNOG00000067638_tx_41"; exon_id "12_24920666_24920761_+"; exonnum "3"; txlen "7233";
12	ENSEMBL114_rn	exon	24920666	24920761	0.042793002030959	+	.	gene_id "ENSRNOG00000067638"; transcript_id "ENSRNOG00000067638_tx_42"; exon_id "12_24920666_24920761_+"; exonnum "3"; txlen "7091";
12	ENSEMBL114_rn	exon	24920666	24920761	0.0407245475294056	+	.	gene_id "ENSRNOG00000067638"; transcript_id "ENSRNOG00000067638_tx_43"; exon_id "12_24920666_24920761_+"; exonnum "38"; txlen "13514";
12	ENSEMBL114_rn	exon	24920666	24920761	0.0407245475294056	+	.	gene_id "ENSRNOG00000067638"; transcript_id "ENSRNOG00000067638_tx_44"; exon_id "12_24920666_24920761_+"; exonnum "38"; txlen "13384";
12	ENSEMBL114_rn	exon	24920666	24920761	0.0407245475294056	+	.	gene_id "ENSRNOG00000067638"; transcript_id "ENSRNOG00000067638_tx_45"; exon_id "12_24920666_24920761_+"; exonnum "38"; txlen "13372";
12	ENSEMBL114_rn	exon	24920666	24920761	0.0407245475294056	+	.	gene_id "ENSRNOG00000067638"; transcript_id "ENSRNOG00000067638_tx_46"; exon_id "12_24920666_24920761_+"; exonnum "39"; txlen "13658";
12	ENSEMBL114_rn	exon	24920666	24920761	0.0407245475294056	+	.	gene_id "ENSRNOG00000067638"; transcript_id "ENSRNOG00000067638_tx_47"; exon_id "12_24920666_24920761_+"; exonnum "38"; txlen "13242";
12	ENSEMBL114_rn	exon	24920666	24920761	0.0407245475294056	+	.	gene_id "ENSRNOG00000067638"; transcript_id "ENSRNOG00000067638_tx_48"; exon_id "12_24920666_24920761_+"; exonnum "39"; txlen "13528";
12	ENSEMBL114_rn	exon	24920666	24920761	0.0407245475294056	+	.	gene_id "ENSRNOG00000067638"; transcript_id "ENSRNOG00000067638_tx_49"; exon_id "12_24920666_24920761_+"; exonnum "39"; txlen "13516";
12	ENSEMBL114_rn	exon	24920666	24920761	0.0828960976897883	+	.	gene_id "ENSRNOG00000067638"; transcript_id "ENSRNOG00000067638_tx_5"; exon_id "12_24920666_24920761_+"; exonnum "39"; txlen "14094";
12	ENSEMBL114_rn	exon	24920666	24920761	0.0407245475294056	+	.	gene_id "ENSRNOG00000067638"; transcript_id "ENSRNOG00000067638_tx_50"; exon_id "12_24920666_24920761_+"; exonnum "39"; txlen "13386";
12	ENSEMBL114_rn	exon	24920666	24920761	0.0828960976897883	+	.	gene_id "ENSRNOG00000067638"; transcript_id "ENSRNOG00000067638_tx_6"; exon_id "12_24920666_24920761_+"; exonnum "39"; txlen "13964";
12	ENSEMBL114_rn	exon	24920666	24920761	0.0356710737751878	+	.	gene_id "ENSRNOG00000067638"; transcript_id "ENSRNOG00000067638_tx_63"; exon_id "12_24920666_24920761_+"; exonnum "38"; txlen "13808";
12	ENSEMBL114_rn	exon	24920666	24920761	0.0356710737751878	+	.	gene_id "ENSRNOG00000067638"; transcript_id "ENSRNOG00000067638_tx_64"; exon_id "12_24920666_24920761_+"; exonnum "38"; txlen "13590";
12	ENSEMBL114_rn	exon	24920666	24920761	0.0356710737751878	+	.	gene_id "ENSRNOG00000067638"; transcript_id "ENSRNOG00000067638_tx_65"; exon_id "12_24920666_24920761_+"; exonnum "38"; txlen "13678";
12	ENSEMBL114_rn	exon	24920666	24920761	0.0356710737751878	+	.	gene_id "ENSRNOG00000067638"; transcript_id "ENSRNOG00000067638_tx_66"; exon_id "12_24920666_24920761_+"; exonnum "38"; txlen "13460";
12	ENSEMBL114_rn	exon	24920666	24920761	0.0346895917942892	+	.	gene_id "ENSRNOG00000067638"; transcript_id "ENSRNOG00000067638_tx_67"; exon_id "12_24920666_24920761_+"; exonnum "3"; txlen "7287";
12	ENSEMBL114_rn	exon	24920666	24920761	0.0346895917942892	+	.	gene_id "ENSRNOG00000067638"; transcript_id "ENSRNOG00000067638_tx_68"; exon_id "12_24920666_24920761_+"; exonnum "3"; txlen "7157";
12	ENSEMBL114_rn	exon	24920666	24920761	0.0655072823523518	+	.	gene_id "ENSRNOG00000067638"; transcript_id "ENSRNOG00000067638_tx_7"; exon_id "12_24920666_24920761_+"; exonnum "27"; txlen "10251";
12	ENSEMBL114_rn	exon	24920666	24920761	0.0313543216373934	+	.	gene_id "ENSRNOG00000067638"; transcript_id "ENSRNOG00000067638_tx_73"; exon_id "12_24920666_24920761_+"; exonnum "3"; txlen "7145";
12	ENSEMBL114_rn	exon	24920666	24920761	0.0313543216373934	+	.	gene_id "ENSRNOG00000067638"; transcript_id "ENSRNOG00000067638_tx_74"; exon_id "12_24920666_24920761_+"; exonnum "3"; txlen "7015";
12	ENSEMBL114_rn	exon	24920666	24920761	0.0313543216373934	+	.	gene_id "ENSRNOG00000067638"; transcript_id "ENSRNOG00000067638_tx_75"; exon_id "12_24920666_24920761_+"; exonnum "3"; txlen "7015";
12	ENSEMBL114_rn	exon	24920666	24920761	0.0313543216373934	+	.	gene_id "ENSRNOG00000067638"; transcript_id "ENSRNOG00000067638_tx_76"; exon_id "12_24920666_24920761_+"; exonnum "3"; txlen "7003";
12	ENSEMBL114_rn	exon	24920666	24920761	0.0313543216373934	+	.	gene_id "ENSRNOG00000067638"; transcript_id "ENSRNOG00000067638_tx_77"; exon_id "12_24920666_24920761_+"; exonnum "3"; txlen "7145";
12	ENSEMBL114_rn	exon	24920666	24920761	0.0309198765634238	+	.	gene_id "ENSRNOG00000067638"; transcript_id "ENSRNOG00000067638_tx_78"; exon_id "12_24920666_24920761_+"; exonnum "38"; txlen "13808";
12	ENSEMBL114_rn	exon	24920666	24920761	0.0309198765634238	+	.	gene_id "ENSRNOG00000067638"; transcript_id "ENSRNOG00000067638_tx_79"; exon_id "12_24920666_24920761_+"; exonnum "38"; txlen "13590";
12	ENSEMBL114_rn	exon	24920666	24920761	0.0655072823523518	+	.	gene_id "ENSRNOG00000067638"; transcript_id "ENSRNOG00000067638_tx_8"; exon_id "12_24920666_24920761_+"; exonnum "27"; txlen "10381";
12	ENSEMBL114_rn	exon	24920666	24920761	0.0309198765634238	+	.	gene_id "ENSRNOG00000067638"; transcript_id "ENSRNOG00000067638_tx_80"; exon_id "12_24920666_24920761_+"; exonnum "38"; txlen "13678";
12	ENSEMBL114_rn	exon	24920666	24920761	0.0309198765634238	+	.	gene_id "ENSRNOG00000067638"; transcript_id "ENSRNOG00000067638_tx_81"; exon_id "12_24920666_24920761_+"; exonnum "38"; txlen "13460";
12	ENSEMBL114_rn	exon	24920666	24920761	0.0280767609660248	+	.	gene_id "ENSRNOG00000067638"; transcript_id "ENSRNOG00000067638_tx_82"; exon_id "12_24920666_24920761_+"; exonnum "39"; txlen "13810";
12	ENSEMBL114_rn	exon	24920666	24920761	0.0280767609660248	+	.	gene_id "ENSRNOG00000067638"; transcript_id "ENSRNOG00000067638_tx_83"; exon_id "12_24920666_24920761_+"; exonnum "39"; txlen "13680";
12	ENSEMBL114_rn	exon	24920666	24920761	0.0257922134352902	+	.	gene_id "ENSRNOG00000067638"; transcript_id "ENSRNOG00000067638_tx_86"; exon_id "12_24920666_24920761_+"; exonnum "38"; txlen "13590";
12	ENSEMBL114_rn	exon	24920666	24920761	0.0257922134352902	+	.	gene_id "ENSRNOG00000067638"; transcript_id "ENSRNOG00000067638_tx_87"; exon_id "12_24920666_24920761_+"; exonnum "38"; txlen "13460";
12	ENSEMBL114_rn	exon	24920666	24920761	0.0257922134352902	+	.	gene_id "ENSRNOG00000067638"; transcript_id "ENSRNOG00000067638_tx_88"; exon_id "12_24920666_24920761_+"; exonnum "38"; txlen "13448";
12	ENSEMBL114_rn	exon	24920666	24920761	0.0257922134352902	+	.	gene_id "ENSRNOG00000067638"; transcript_id "ENSRNOG00000067638_tx_89"; exon_id "12_24920666_24920761_+"; exonnum "38"; txlen "13318";
12	ENSEMBL114_rn	exon	24920666	24920761	0.0655072823523518	+	.	gene_id "ENSRNOG00000067638"; transcript_id "ENSRNOG00000067638_tx_9"; exon_id "12_24920666_24920761_+"; exonnum "27"; txlen "10109";
12	ENSEMBL114_rn	exon	24920666	24920761	0.0257922134352902	+	.	gene_id "ENSRNOG00000067638"; transcript_id "ENSRNOG00000067638_tx_90"; exon_id "12_24920666_24920761_+"; exonnum "39"; txlen "13592";
12	ENSEMBL114_rn	exon	24920666	24920761	0.0257922134352902	+	.	gene_id "ENSRNOG00000067638"; transcript_id "ENSRNOG00000067638_tx_91"; exon_id "12_24920666_24920761_+"; exonnum "39"; txlen "13462";
12	ENSEMBL114_rn	exon	24920666	24920761	0.0240178582904463	+	.	gene_id "ENSRNOG00000067638"; transcript_id "ENSRNOG00000067638_tx_92"; exon_id "12_24920666_24920761_+"; exonnum "3"; txlen "6873";
12	ENSEMBL114_rn	exon	24920666	24920761	0.0178792715388448	+	.	gene_id "ENSRNOG00000067638"; transcript_id "ENSRNOG00000067638_tx_93"; exon_id "12_24920666_24920761_+"; exonnum "3"; txlen "5938";
12	ensembl	exon	24920994	24921211	0	+	.	gene_id "ENSRNOG00000067638"; gene_version "2"; transcript_id "ENSRNOT00000115261"; transcript_version "2"; exon_number "53"; gene_name "Zan"; gene_source "ensembl"; gene_biotype "protein_coding"; transcript_name "Zan-202"; transcript_source "ensembl"; transcript_biotype "protein_coding"; exon_id "ENSRNOE00000812477"; exon_version "1"; tag "Ensembl_canonical";
12	ensembl	CDS	24920994	24921211	0	+	2	gene_id "ENSRNOG00000067638"; gene_version "2"; transcript_id "ENSRNOT00000115261"; transcript_version "2"; exon_number "53"; gene_name "Zan"; gene_source "ensembl"; gene_biotype "protein_coding"; transcript_name "Zan-202"; transcript_source "ensembl"; transcript_biotype "protein_coding"; protein_id "ENSRNOP00000078864"; protein_version "2"; tag "Ensembl_canonical";
12	ensembl	exon	24920994	24921211	0	+	.	gene_id "ENSRNOG00000067638"; gene_version "2"; transcript_id "ENSRNOT00000098130"; transcript_version "2"; exon_number "52"; gene_name "Zan"; gene_source "ensembl"; gene_biotype "protein_coding"; transcript_name "Zan-201"; transcript_source "ensembl"; transcript_biotype "protein_coding"; exon_id "ENSRNOE00000812477"; exon_version "1";
12	ensembl	CDS	24920994	24921211	0	+	2	gene_id "ENSRNOG00000067638"; gene_version "2"; transcript_id "ENSRNOT00000098130"; transcript_version "2"; exon_number "52"; gene_name "Zan"; gene_source "ensembl"; gene_biotype "protein_coding"; transcript_name "Zan-201"; transcript_source "ensembl"; transcript_biotype "protein_coding"; protein_id "ENSRNOP00000094851"; protein_version "2";
12	ENSEMBL114_rn	exon	24920994	24921211	0.0655072823523518	+	.	gene_id "ENSRNOG00000067638"; transcript_id "ENSRNOG00000067638_tx_10"; exon_id "12_24920994_24921211_+"; exonnum "28"; txlen "10239";
12	ENSEMBL114_rn	exon	24920994	24921211	0.0166380805724591	+	.	gene_id "ENSRNOG00000067638"; transcript_id "ENSRNOG00000067638_tx_100"; exon_id "12_24920994_24921211_+"; exonnum "40"; txlen "13734";
12	ENSEMBL114_rn	exon	24920994	24921211	0.0166380805724591	+	.	gene_id "ENSRNOG00000067638"; transcript_id "ENSRNOG00000067638_tx_101"; exon_id "12_24920994_24921211_+"; exonnum "40"; txlen "13734";
12	ENSEMBL114_rn	exon	24920994	24921211	0.0166380805724591	+	.	gene_id "ENSRNOG00000067638"; transcript_id "ENSRNOG00000067638_tx_102"; exon_id "12_24920994_24921211_+"; exonnum "40"; txlen "13604";
12	ENSEMBL114_rn	exon	24920994	24921211	0.0166380805724591	+	.	gene_id "ENSRNOG00000067638"; transcript_id "ENSRNOG00000067638_tx_103"; exon_id "12_24920994_24921211_+"; exonnum "40"; txlen "13604";
12	ENSEMBL114_rn	exon	24920994	24921211	0.0166380805724591	+	.	gene_id "ENSRNOG00000067638"; transcript_id "ENSRNOG00000067638_tx_104"; exon_id "12_24920994_24921211_+"; exonnum "40"; txlen "13592";
12	ENSEMBL114_rn	exon	24920994	24921211	0.0166380805724591	+	.	gene_id "ENSRNOG00000067638"; transcript_id "ENSRNOG00000067638_tx_105"; exon_id "12_24920994_24921211_+"; exonnum "40"; txlen "13462";
12	ENSEMBL114_rn	exon	24920994	24921211	0.0655072823523518	+	.	gene_id "ENSRNOG00000067638"; transcript_id "ENSRNOG00000067638_tx_11"; exon_id "12_24920994_24921211_+"; exonnum "28"; txlen "10327";
12	ENSEMBL114_rn	exon	24920994	24921211	0.0125387184253796	+	.	gene_id "ENSRNOG00000067638"; transcript_id "ENSRNOG00000067638_tx_116"; exon_id "12_24920994_24921211_+"; exonnum "4"; txlen "5732";
12	ENSEMBL114_rn	exon	24920994	24921211	0.0125387184253796	+	.	gene_id "ENSRNOG00000067638"; transcript_id "ENSRNOG00000067638_tx_117"; exon_id "12_24920994_24921211_+"; exonnum "4"; txlen "5720";
12	ENSEMBL114_rn	exon	24920994	24921211	0.0125387184253796	+	.	gene_id "ENSRNOG00000067638"; transcript_id "ENSRNOG00000067638_tx_118"; exon_id "12_24920994_24921211_+"; exonnum "4"; txlen "5808";
12	ENSEMBL114_rn	exon	24920994	24921211	0.0655072823523518	+	.	gene_id "ENSRNOG00000067638"; transcript_id "ENSRNOG00000067638_tx_12"; exon_id "12_24920994_24921211_+"; exonnum "28"; txlen "10457";
12	ENSEMBL114_rn	exon	24920994	24921211	0.0108598793411748	+	.	gene_id "ENSRNOG00000067638"; transcript_id "ENSRNOG00000067638_tx_122"; exon_id "12_24920994_24921211_+"; exonnum "40"; txlen "14019";
12	ENSEMBL114_rn	exon	24920994	24921211	0.0108598793411748	+	.	gene_id "ENSRNOG00000067638"; transcript_id "ENSRNOG00000067638_tx_123"; exon_id "12_24920994_24921211_+"; exonnum "40"; txlen "13889";
12	ENSEMBL114_rn	exon	24920994	24921211	0.0108598793411748	+	.	gene_id "ENSRNOG00000067638"; transcript_id "ENSRNOG00000067638_tx_124"; exon_id "12_24920994_24921211_+"; exonnum "41"; txlen "14163";
12	ENSEMBL114_rn	exon	24920994	24921211	0.0106717335038429	+	.	gene_id "ENSRNOG00000067638"; transcript_id "ENSRNOG00000067638_tx_126"; exon_id "12_24920994_24921211_+"; exonnum "4"; txlen "6924";
12	ENSEMBL114_rn	exon	24920994	24921211	0.0106717335038429	+	.	gene_id "ENSRNOG00000067638"; transcript_id "ENSRNOG00000067638_tx_127"; exon_id "12_24920994_24921211_+"; exonnum "4"; txlen "7000";
12	ENSEMBL114_rn	exon	24920994	24921211	0.0106717335038429	+	.	gene_id "ENSRNOG00000067638"; transcript_id "ENSRNOG00000067638_tx_128"; exon_id "12_24920994_24921211_+"; exonnum "4"; txlen "7054";
12	ENSEMBL114_rn	exon	24920994	24921211	0.0106717335038429	+	.	gene_id "ENSRNOG00000067638"; transcript_id "ENSRNOG00000067638_tx_129"; exon_id "12_24920994_24921211_+"; exonnum "4"; txlen "7130";
12	ENSEMBL114_rn	exon	24920994	24921211	0.0655072823523518	+	.	gene_id "ENSRNOG00000067638"; transcript_id "ENSRNOG00000067638_tx_13"; exon_id "12_24920994_24921211_+"; exonnum "28"; txlen "10109";
12	ENSEMBL114_rn	exon	24920994	24921211	0.0106717335038429	+	.	gene_id "ENSRNOG00000067638"; transcript_id "ENSRNOG00000067638_tx_130"; exon_id "12_24920994_24921211_+"; exonnum "4"; txlen "7272";
12	ENSEMBL114_rn	exon	24920994	24921211	0.0106717335038429	+	.	gene_id "ENSRNOG00000067638"; transcript_id "ENSRNOG00000067638_tx_131"; exon_id "12_24920994_24921211_+"; exonnum "4"; txlen "7142";
12	ENSEMBL114_rn	exon	24920994	24921211	0.0106717335038429	+	.	gene_id "ENSRNOG00000067638"; transcript_id "ENSRNOG00000067638_tx_132"; exon_id "12_24920994_24921211_+"; exonnum "4"; txlen "7130";
12	ENSEMBL114_rn	exon	24920994	24921211	0.0098788603398976	+	.	gene_id "ENSRNOG00000067638"; transcript_id "ENSRNOG00000067638_tx_133"; exon_id "12_24920994_24921211_+"; exonnum "39"; txlen "13666";
12	ENSEMBL114_rn	exon	24920994	24921211	0.0098788603398976	+	.	gene_id "ENSRNOG00000067638"; transcript_id "ENSRNOG00000067638_tx_134"; exon_id "12_24920994_24921211_+"; exonnum "39"; txlen "13448";
12	ENSEMBL114_rn	exon	24920994	24921211	0.0098788603398976	+	.	gene_id "ENSRNOG00000067638"; transcript_id "ENSRNOG00000067638_tx_135"; exon_id "12_24920994_24921211_+"; exonnum "39"; txlen "13536";
12	ENSEMBL114_rn	exon	24920994	24921211	0.0098788603398976	+	.	gene_id "ENSRNOG00000067638"; transcript_id "ENSRNOG00000067638_tx_136"; exon_id "12_24920994_24921211_+"; exonnum "39"; txlen "13318";
12	ENSEMBL114_rn	exon	24920994	24921211	0.00882365196470455	+	.	gene_id "ENSRNOG00000067638"; transcript_id "ENSRNOG00000067638_tx_137"; exon_id "12_24920994_24921211_+"; exonnum "38"; txlen "13702";
12	ENSEMBL114_rn	exon	24920994	24921211	0.00882365196470455	+	.	gene_id "ENSRNOG00000067638"; transcript_id "ENSRNOG00000067638_tx_138"; exon_id "12_24920994_24921211_+"; exonnum "38"; txlen "13354";
12	ENSEMBL114_rn	exon	24920994	24921211	0.00882365196470455	+	.	gene_id "ENSRNOG00000067638"; transcript_id "ENSRNOG00000067638_tx_139"; exon_id "12_24920994_24921211_+"; exonnum "38"; txlen "13572";
12	ENSEMBL114_rn	exon	24920994	24921211	0.0655072823523518	+	.	gene_id "ENSRNOG00000067638"; transcript_id "ENSRNOG00000067638_tx_14"; exon_id "12_24920994_24921211_+"; exonnum "28"; txlen "10239";
12	ENSEMBL114_rn	exon	24920994	24921211	0.00882365196470455	+	.	gene_id "ENSRNOG00000067638"; transcript_id "ENSRNOG00000067638_tx_140"; exon_id "12_24920994_24921211_+"; exonnum "38"; txlen "13342";
12	ENSEMBL114_rn	exon	24920994	24921211	0.00882365196470455	+	.	gene_id "ENSRNOG00000067638"; transcript_id "ENSRNOG00000067638_tx_141"; exon_id "12_24920994_24921211_+"; exonnum "38"; txlen "13212";
12	ENSEMBL114_rn	exon	24920994	24921211	0.00733646334694706	+	.	gene_id "ENSRNOG00000067638"; transcript_id "ENSRNOG00000067638_tx_142"; exon_id "12_24920994_24921211_+"; exonnum "4"; txlen "6782";
12	ENSEMBL114_rn	exon	24920994	24921211	0.00733646334694706	+	.	gene_id "ENSRNOG00000067638"; transcript_id "ENSRNOG00000067638_tx_143"; exon_id "12_24920994_24921211_+"; exonnum "4"; txlen "6912";
12	ENSEMBL114_rn	exon	24920994	24921211	0.00733646334694706	+	.	gene_id "ENSRNOG00000067638"; transcript_id "ENSRNOG00000067638_tx_144"; exon_id "12_24920994_24921211_+"; exonnum "4"; txlen "6770";
12	ENSEMBL114_rn	exon	24920994	24921211	0.00733646334694706	+	.	gene_id "ENSRNOG00000067638"; transcript_id "ENSRNOG00000067638_tx_145"; exon_id "12_24920994_24921211_+"; exonnum "4"; txlen "6858";
12	ENSEMBL114_rn	exon	24920994	24921211	0.00733646334694706	+	.	gene_id "ENSRNOG00000067638"; transcript_id "ENSRNOG00000067638_tx_146"; exon_id "12_24920994_24921211_+"; exonnum "4"; txlen "6782";
12	ENSEMBL114_rn	exon	24920994	24921211	0.00733646334694706	+	.	gene_id "ENSRNOG00000067638"; transcript_id "ENSRNOG00000067638_tx_147"; exon_id "12_24920994_24921211_+"; exonnum "4"; txlen "6988";
12	ENSEMBL114_rn	exon	24920994	24921211	0.00733646334694706	+	.	gene_id "ENSRNOG00000067638"; transcript_id "ENSRNOG00000067638_tx_148"; exon_id "12_24920994_24921211_+"; exonnum "4"; txlen "6912";
12	ENSEMBL114_rn	exon	24920994	24921211	0.00733646334694706	+	.	gene_id "ENSRNOG00000067638"; transcript_id "ENSRNOG00000067638_tx_149"; exon_id "12_24920994_24921211_+"; exonnum "4"; txlen "7000";
12	ENSEMBL114_rn	exon	24920994	24921211	0.0655072823523518	+	.	gene_id "ENSRNOG00000067638"; transcript_id "ENSRNOG00000067638_tx_15"; exon_id "12_24920994_24921211_+"; exonnum "28"; txlen "10327";
12	ENSEMBL114_rn	exon	24920994	24921211	0.0655072823523518	+	.	gene_id "ENSRNOG00000067638"; transcript_id "ENSRNOG00000067638_tx_16"; exon_id "12_24920994_24921211_+"; exonnum "28"; txlen "9967";
12	ENSEMBL114_rn	exon	24920994	24921211	0.0655072823523518	+	.	gene_id "ENSRNOG00000067638"; transcript_id "ENSRNOG00000067638_tx_17"; exon_id "12_24920994_24921211_+"; exonnum "28"; txlen "10457";
12	ENSEMBL114_rn	exon	24920994	24921211	0.0655072823523518	+	.	gene_id "ENSRNOG00000067638"; transcript_id "ENSRNOG00000067638_tx_18"; exon_id "12_24920994_24921211_+"; exonnum "28"; txlen "10097";
12	ENSEMBL114_rn	exon	24920994	24921211	0.0655072823523518	+	.	gene_id "ENSRNOG00000067638"; transcript_id "ENSRNOG00000067638_tx_19"; exon_id "12_24920994_24921211_+"; exonnum "28"; txlen "10185";
12	ENSEMBL114_rn	exon	24920994	24921211	0.0655072823523518	+	.	gene_id "ENSRNOG00000067638"; transcript_id "ENSRNOG00000067638_tx_20"; exon_id "12_24920994_24921211_+"; exonnum "28"; txlen "10315";
12	ENSEMBL114_rn	exon	24920994	24921211	0.0590505939176381	+	.	gene_id "ENSRNOG00000067638"; transcript_id "ENSRNOG00000067638_tx_21"; exon_id "12_24920994_24921211_+"; exonnum "39"; txlen "13590";
12	ENSEMBL114_rn	exon	24920994	24921211	0.0590505939176381	+	.	gene_id "ENSRNOG00000067638"; transcript_id "ENSRNOG00000067638_tx_22"; exon_id "12_24920994_24921211_+"; exonnum "39"; txlen "13460";
12	ENSEMBL114_rn	exon	24920994	24921211	0.0573626281018647	+	.	gene_id "ENSRNOG00000067638"; transcript_id "ENSRNOG00000067638_tx_23"; exon_id "12_24920994_24921211_+"; exonnum "40"; txlen "13876";
12	ENSEMBL114_rn	exon	24920994	24921211	0.0573626281018647	+	.	gene_id "ENSRNOG00000067638"; transcript_id "ENSRNOG00000067638_tx_24"; exon_id "12_24920994_24921211_+"; exonnum "40"; txlen "13746";
12	ENSEMBL114_rn	exon	24920994	24921211	0.0543889144192043	+	.	gene_id "ENSRNOG00000067638"; transcript_id "ENSRNOG00000067638_tx_25"; exon_id "12_24920994_24921211_+"; exonnum "40"; txlen "13952";
12	ENSEMBL114_rn	exon	24920994	24921211	0.0543889144192043	+	.	gene_id "ENSRNOG00000067638"; transcript_id "ENSRNOG00000067638_tx_26"; exon_id "12_24920994_24921211_+"; exonnum "40"; txlen "13822";
12	ENSEMBL114_rn	exon	24920994	24921211	0.0542993967058742	+	.	gene_id "ENSRNOG00000067638"; transcript_id "ENSRNOG00000067638_tx_27"; exon_id "12_24920994_24921211_+"; exonnum "40"; txlen "13734";
12	ENSEMBL114_rn	exon	24920994	24921211	0.0542993967058742	+	.	gene_id "ENSRNOG00000067638"; transcript_id "ENSRNOG00000067638_tx_28"; exon_id "12_24920994_24921211_+"; exonnum "40"; txlen "13604";
12	ENSEMBL114_rn	exon	24920994	24921211	0.0506034078693032	+	.	gene_id "ENSRNOG00000067638"; transcript_id "ENSRNOG00000067638_tx_29"; exon_id "12_24920994_24921211_+"; exonnum "39"; txlen "13732";
12	ENSEMBL114_rn	exon	24920994	24921211	0.089970470481062	+	.	gene_id "ENSRNOG00000067638"; transcript_id "ENSRNOG00000067638_tx_3"; exon_id "12_24920994_24921211_+"; exonnum "39"; txlen "13950";
12	ENSEMBL114_rn	exon	24920994	24921211	0.0506034078693032	+	.	gene_id "ENSRNOG00000067638"; transcript_id "ENSRNOG00000067638_tx_30"; exon_id "12_24920994_24921211_+"; exonnum "39"; txlen "13602";
12	ENSEMBL114_rn	exon	24920994	24921211	0.0502877923309697	+	.	gene_id "ENSRNOG00000067638"; transcript_id "ENSRNOG00000067638_tx_31"; exon_id "12_24920994_24921211_+"; exonnum "4"; txlen "7363";
12	ENSEMBL114_rn	exon	24920994	24921211	0.0502877923309697	+	.	gene_id "ENSRNOG00000067638"; transcript_id "ENSRNOG00000067638_tx_32"; exon_id "12_24920994_24921211_+"; exonnum "4"; txlen "7233";
12	ENSEMBL114_rn	exon	24920994	24921211	0.049117777189551	+	.	gene_id "ENSRNOG00000067638"; transcript_id "ENSRNOG00000067638_tx_33"; exon_id "12_24920994_24921211_+"; exonnum "40"; txlen "13952";
12	ENSEMBL114_rn	exon	24920994	24921211	0.049117777189551	+	.	gene_id "ENSRNOG00000067638"; transcript_id "ENSRNOG00000067638_tx_34"; exon_id "12_24920994_24921211_+"; exonnum "40"; txlen "13822";
12	ENSEMBL114_rn	exon	24920994	24921211	0.0475119721176399	+	.	gene_id "ENSRNOG00000067638"; transcript_id "ENSRNOG00000067638_tx_35"; exon_id "12_24920994_24921211_+"; exonnum "39"; txlen "13732";
12	ENSEMBL114_rn	exon	24920994	24921211	0.0475119721176399	+	.	gene_id "ENSRNOG00000067638"; transcript_id "ENSRNOG00000067638_tx_36"; exon_id "12_24920994_24921211_+"; exonnum "39"; txlen "13602";
12	ENSEMBL114_rn	exon	24920994	24921211	0.0475119721176399	+	.	gene_id "ENSRNOG00000067638"; transcript_id "ENSRNOG00000067638_tx_37"; exon_id "12_24920994_24921211_+"; exonnum "40"; txlen "13876";
12	ENSEMBL114_rn	exon	24920994	24921211	0.0475119721176399	+	.	gene_id "ENSRNOG00000067638"; transcript_id "ENSRNOG00000067638_tx_38"; exon_id "12_24920994_24921211_+"; exonnum "40"; txlen "13746";
12	ENSEMBL114_rn	exon	24920994	24921211	0.0461282721878549	+	.	gene_id "ENSRNOG00000067638"; transcript_id "ENSRNOG00000067638_tx_39"; exon_id "12_24920994_24921211_+"; exonnum "4"; txlen "7363";
12	ENSEMBL114_rn	exon	24920994	24921211	0.089970470481062	+	.	gene_id "ENSRNOG00000067638"; transcript_id "ENSRNOG00000067638_tx_4"; exon_id "12_24920994_24921211_+"; exonnum "39"; txlen "13820";
12	ENSEMBL114_rn	exon	24920994	24921211	0.042793002030959	+	.	gene_id "ENSRNOG00000067638"; transcript_id "ENSRNOG00000067638_tx_40"; exon_id "12_24920994_24921211_+"; exonnum "4"; txlen "7221";
12	ENSEMBL114_rn	exon	24920994	24921211	0.042793002030959	+	.	gene_id "ENSRNOG00000067638"; transcript_id "ENSRNOG00000067638_tx_41"; exon_id "12_24920994_24921211_+"; exonnum "4"; txlen "7233";
12	ENSEMBL114_rn	exon	24920994	24921211	0.042793002030959	+	.	gene_id "ENSRNOG00000067638"; transcript_id "ENSRNOG00000067638_tx_42"; exon_id "12_24920994_24921211_+"; exonnum "4"; txlen "7091";
12	ENSEMBL114_rn	exon	24920994	24921211	0.0407245475294056	+	.	gene_id "ENSRNOG00000067638"; transcript_id "ENSRNOG00000067638_tx_43"; exon_id "12_24920994_24921211_+"; exonnum "39"; txlen "13514";
12	ENSEMBL114_rn	exon	24920994	24921211	0.0407245475294056	+	.	gene_id "ENSRNOG00000067638"; transcript_id "ENSRNOG00000067638_tx_44"; exon_id "12_24920994_24921211_+"; exonnum "39"; txlen "13384";
12	ENSEMBL114_rn	exon	24920994	24921211	0.0407245475294056	+	.	gene_id "ENSRNOG00000067638"; transcript_id "ENSRNOG00000067638_tx_45"; exon_id "12_24920994_24921211_+"; exonnum "39"; txlen "13372";
12	ENSEMBL114_rn	exon	24920994	24921211	0.0407245475294056	+	.	gene_id "ENSRNOG00000067638"; transcript_id "ENSRNOG00000067638_tx_46"; exon_id "12_24920994_24921211_+"; exonnum "40"; txlen "13658";
12	ENSEMBL114_rn	exon	24920994	24921211	0.0407245475294056	+	.	gene_id "ENSRNOG00000067638"; transcript_id "ENSRNOG00000067638_tx_47"; exon_id "12_24920994_24921211_+"; exonnum "39"; txlen "13242";
12	ENSEMBL114_rn	exon	24920994	24921211	0.0407245475294056	+	.	gene_id "ENSRNOG00000067638"; transcript_id "ENSRNOG00000067638_tx_48"; exon_id "12_24920994_24921211_+"; exonnum "40"; txlen "13528";
12	ENSEMBL114_rn	exon	24920994	24921211	0.0407245475294056	+	.	gene_id "ENSRNOG00000067638"; transcript_id "ENSRNOG00000067638_tx_49"; exon_id "12_24920994_24921211_+"; exonnum "40"; txlen "13516";
12	ENSEMBL114_rn	exon	24920994	24921211	0.0828960976897883	+	.	gene_id "ENSRNOG00000067638"; transcript_id "ENSRNOG00000067638_tx_5"; exon_id "12_24920994_24921211_+"; exonnum "40"; txlen "14094";
12	ENSEMBL114_rn	exon	24920994	24921211	0.0407245475294056	+	.	gene_id "ENSRNOG00000067638"; transcript_id "ENSRNOG00000067638_tx_50"; exon_id "12_24920994_24921211_+"; exonnum "40"; txlen "13386";
12	ENSEMBL114_rn	exon	24920994	24921211	0.0828960976897883	+	.	gene_id "ENSRNOG00000067638"; transcript_id "ENSRNOG00000067638_tx_6"; exon_id "12_24920994_24921211_+"; exonnum "40"; txlen "13964";
12	ENSEMBL114_rn	exon	24920994	24921211	0.0356710737751878	+	.	gene_id "ENSRNOG00000067638"; transcript_id "ENSRNOG00000067638_tx_63"; exon_id "12_24920994_24921211_+"; exonnum "39"; txlen "13808";
12	ENSEMBL114_rn	exon	24920994	24921211	0.0356710737751878	+	.	gene_id "ENSRNOG00000067638"; transcript_id "ENSRNOG00000067638_tx_64"; exon_id "12_24920994_24921211_+"; exonnum "39"; txlen "13590";
12	ENSEMBL114_rn	exon	24920994	24921211	0.0356710737751878	+	.	gene_id "ENSRNOG00000067638"; transcript_id "ENSRNOG00000067638_tx_65"; exon_id "12_24920994_24921211_+"; exonnum "39"; txlen "13678";
12	ENSEMBL114_rn	exon	24920994	24921211	0.0356710737751878	+	.	gene_id "ENSRNOG00000067638"; transcript_id "ENSRNOG00000067638_tx_66"; exon_id "12_24920994_24921211_+"; exonnum "39"; txlen "13460";
12	ENSEMBL114_rn	exon	24920994	24921211	0.0346895917942892	+	.	gene_id "ENSRNOG00000067638"; transcript_id "ENSRNOG00000067638_tx_67"; exon_id "12_24920994_24921211_+"; exonnum "4"; txlen "7287";
12	ENSEMBL114_rn	exon	24920994	24921211	0.0346895917942892	+	.	gene_id "ENSRNOG00000067638"; transcript_id "ENSRNOG00000067638_tx_68"; exon_id "12_24920994_24921211_+"; exonnum "4"; txlen "7157";
12	ENSEMBL114_rn	exon	24920994	24921211	0.0655072823523518	+	.	gene_id "ENSRNOG00000067638"; transcript_id "ENSRNOG00000067638_tx_7"; exon_id "12_24920994_24921211_+"; exonnum "28"; txlen "10251";
12	ENSEMBL114_rn	exon	24920994	24921211	0.0313543216373934	+	.	gene_id "ENSRNOG00000067638"; transcript_id "ENSRNOG00000067638_tx_73"; exon_id "12_24920994_24921211_+"; exonnum "4"; txlen "7145";
12	ENSEMBL114_rn	exon	24920994	24921211	0.0313543216373934	+	.	gene_id "ENSRNOG00000067638"; transcript_id "ENSRNOG00000067638_tx_74"; exon_id "12_24920994_24921211_+"; exonnum "4"; txlen "7015";
12	ENSEMBL114_rn	exon	24920994	24921211	0.0313543216373934	+	.	gene_id "ENSRNOG00000067638"; transcript_id "ENSRNOG00000067638_tx_75"; exon_id "12_24920994_24921211_+"; exonnum "4"; txlen "7015";
12	ENSEMBL114_rn	exon	24920994	24921211	0.0313543216373934	+	.	gene_id "ENSRNOG00000067638"; transcript_id "ENSRNOG00000067638_tx_76"; exon_id "12_24920994_24921211_+"; exonnum "4"; txlen "7003";
12	ENSEMBL114_rn	exon	24920994	24921211	0.0313543216373934	+	.	gene_id "ENSRNOG00000067638"; transcript_id "ENSRNOG00000067638_tx_77"; exon_id "12_24920994_24921211_+"; exonnum "4"; txlen "7145";
12	ENSEMBL114_rn	exon	24920994	24921211	0.0309198765634238	+	.	gene_id "ENSRNOG00000067638"; transcript_id "ENSRNOG00000067638_tx_78"; exon_id "12_24920994_24921211_+"; exonnum "39"; txlen "13808";
12	ENSEMBL114_rn	exon	24920994	24921211	0.0309198765634238	+	.	gene_id "ENSRNOG00000067638"; transcript_id "ENSRNOG00000067638_tx_79"; exon_id "12_24920994_24921211_+"; exonnum "39"; txlen "13590";
12	ENSEMBL114_rn	exon	24920994	24921211	0.0655072823523518	+	.	gene_id "ENSRNOG00000067638"; transcript_id "ENSRNOG00000067638_tx_8"; exon_id "12_24920994_24921211_+"; exonnum "28"; txlen "10381";
12	ENSEMBL114_rn	exon	24920994	24921211	0.0309198765634238	+	.	gene_id "ENSRNOG00000067638"; transcript_id "ENSRNOG00000067638_tx_80"; exon_id "12_24920994_24921211_+"; exonnum "39"; txlen "13678";
12	ENSEMBL114_rn	exon	24920994	24921211	0.0309198765634238	+	.	gene_id "ENSRNOG00000067638"; transcript_id "ENSRNOG00000067638_tx_81"; exon_id "12_24920994_24921211_+"; exonnum "39"; txlen "13460";
12	ENSEMBL114_rn	exon	24920994	24921211	0.0280767609660248	+	.	gene_id "ENSRNOG00000067638"; transcript_id "ENSRNOG00000067638_tx_82"; exon_id "12_24920994_24921211_+"; exonnum "40"; txlen "13810";
12	ENSEMBL114_rn	exon	24920994	24921211	0.0280767609660248	+	.	gene_id "ENSRNOG00000067638"; transcript_id "ENSRNOG00000067638_tx_83"; exon_id "12_24920994_24921211_+"; exonnum "40"; txlen "13680";
12	ENSEMBL114_rn	exon	24920994	24921211	0.0257922134352902	+	.	gene_id "ENSRNOG00000067638"; transcript_id "ENSRNOG00000067638_tx_86"; exon_id "12_24920994_24921211_+"; exonnum "39"; txlen "13590";
12	ENSEMBL114_rn	exon	24920994	24921211	0.0257922134352902	+	.	gene_id "ENSRNOG00000067638"; transcript_id "ENSRNOG00000067638_tx_87"; exon_id "12_24920994_24921211_+"; exonnum "39"; txlen "13460";
12	ENSEMBL114_rn	exon	24920994	24921211	0.0257922134352902	+	.	gene_id "ENSRNOG00000067638"; transcript_id "ENSRNOG00000067638_tx_88"; exon_id "12_24920994_24921211_+"; exonnum "39"; txlen "13448";
12	ENSEMBL114_rn	exon	24920994	24921211	0.0257922134352902	+	.	gene_id "ENSRNOG00000067638"; transcript_id "ENSRNOG00000067638_tx_89"; exon_id "12_24920994_24921211_+"; exonnum "39"; txlen "13318";
12	ENSEMBL114_rn	exon	24920994	24921211	0.0655072823523518	+	.	gene_id "ENSRNOG00000067638"; transcript_id "ENSRNOG00000067638_tx_9"; exon_id "12_24920994_24921211_+"; exonnum "28"; txlen "10109";
12	ENSEMBL114_rn	exon	24920994	24921211	0.0257922134352902	+	.	gene_id "ENSRNOG00000067638"; transcript_id "ENSRNOG00000067638_tx_90"; exon_id "12_24920994_24921211_+"; exonnum "40"; txlen "13592";
12	ENSEMBL114_rn	exon	24920994	24921211	0.0257922134352902	+	.	gene_id "ENSRNOG00000067638"; transcript_id "ENSRNOG00000067638_tx_91"; exon_id "12_24920994_24921211_+"; exonnum "40"; txlen "13462";
12	ENSEMBL114_rn	exon	24920994	24921211	0.0240178582904463	+	.	gene_id "ENSRNOG00000067638"; transcript_id "ENSRNOG00000067638_tx_92"; exon_id "12_24920994_24921211_+"; exonnum "4"; txlen "6873";
12	ENSEMBL114_rn	exon	24920994	24921211	0.0178792715388448	+	.	gene_id "ENSRNOG00000067638"; transcript_id "ENSRNOG00000067638_tx_93"; exon_id "12_24920994_24921211_+"; exonnum "4"; txlen "5938";
12	ensembl	exon	24921966	24922107	0	+	.	gene_id "ENSRNOG00000067638"; gene_version "2"; transcript_id "ENSRNOT00000115261"; transcript_version "2"; exon_number "54"; gene_name "Zan"; gene_source "ensembl"; gene_biotype "protein_coding"; transcript_name "Zan-202"; transcript_source "ensembl"; transcript_biotype "protein_coding"; exon_id "ENSRNOE00000811519"; exon_version "1"; tag "Ensembl_canonical";
12	ensembl	CDS	24921966	24922107	0	+	0	gene_id "ENSRNOG00000067638"; gene_version "2"; transcript_id "ENSRNOT00000115261"; transcript_version "2"; exon_number "54"; gene_name "Zan"; gene_source "ensembl"; gene_biotype "protein_coding"; transcript_name "Zan-202"; transcript_source "ensembl"; transcript_biotype "protein_coding"; protein_id "ENSRNOP00000078864"; protein_version "2"; tag "Ensembl_canonical";
12	ensembl	exon	24921966	24922107	0	+	.	gene_id "ENSRNOG00000067638"; gene_version "2"; transcript_id "ENSRNOT00000098130"; transcript_version "2"; exon_number "53"; gene_name "Zan"; gene_source "ensembl"; gene_biotype "protein_coding"; transcript_name "Zan-201"; transcript_source "ensembl"; transcript_biotype "protein_coding"; exon_id "ENSRNOE00000811519"; exon_version "1";
12	ensembl	CDS	24921966	24922107	0	+	0	gene_id "ENSRNOG00000067638"; gene_version "2"; transcript_id "ENSRNOT00000098130"; transcript_version "2"; exon_number "53"; gene_name "Zan"; gene_source "ensembl"; gene_biotype "protein_coding"; transcript_name "Zan-201"; transcript_source "ensembl"; transcript_biotype "protein_coding"; protein_id "ENSRNOP00000094851"; protein_version "2";
12	ENSEMBL114_rn	exon	24921966	24922107	0.0655072823523518	+	.	gene_id "ENSRNOG00000067638"; transcript_id "ENSRNOG00000067638_tx_10"; exon_id "12_24921966_24922107_+"; exonnum "29"; txlen "10239";
12	ENSEMBL114_rn	exon	24921966	24922107	0.0166380805724591	+	.	gene_id "ENSRNOG00000067638"; transcript_id "ENSRNOG00000067638_tx_100"; exon_id "12_24921966_24922107_+"; exonnum "41"; txlen "13734";
12	ENSEMBL114_rn	exon	24921966	24922107	0.0166380805724591	+	.	gene_id "ENSRNOG00000067638"; transcript_id "ENSRNOG00000067638_tx_101"; exon_id "12_24921966_24922107_+"; exonnum "41"; txlen "13734";
12	ENSEMBL114_rn	exon	24921966	24922107	0.0166380805724591	+	.	gene_id "ENSRNOG00000067638"; transcript_id "ENSRNOG00000067638_tx_102"; exon_id "12_24921966_24922107_+"; exonnum "41"; txlen "13604";
12	ENSEMBL114_rn	exon	24921966	24922107	0.0166380805724591	+	.	gene_id "ENSRNOG00000067638"; transcript_id "ENSRNOG00000067638_tx_103"; exon_id "12_24921966_24922107_+"; exonnum "41"; txlen "13604";
12	ENSEMBL114_rn	exon	24921966	24922107	0.0166380805724591	+	.	gene_id "ENSRNOG00000067638"; transcript_id "ENSRNOG00000067638_tx_104"; exon_id "12_24921966_24922107_+"; exonnum "41"; txlen "13592";
12	ENSEMBL114_rn	exon	24921966	24922107	0.0166380805724591	+	.	gene_id "ENSRNOG00000067638"; transcript_id "ENSRNOG00000067638_tx_105"; exon_id "12_24921966_24922107_+"; exonnum "41"; txlen "13462";
12	ENSEMBL114_rn	exon	24921966	24922107	0.0655072823523518	+	.	gene_id "ENSRNOG00000067638"; transcript_id "ENSRNOG00000067638_tx_11"; exon_id "12_24921966_24922107_+"; exonnum "29"; txlen "10327";
12	ENSEMBL114_rn	exon	24921966	24922107	0.0125387184253796	+	.	gene_id "ENSRNOG00000067638"; transcript_id "ENSRNOG00000067638_tx_116"; exon_id "12_24921966_24922107_+"; exonnum "5"; txlen "5732";
12	ENSEMBL114_rn	exon	24921966	24922107	0.0125387184253796	+	.	gene_id "ENSRNOG00000067638"; transcript_id "ENSRNOG00000067638_tx_117"; exon_id "12_24921966_24922107_+"; exonnum "5"; txlen "5720";
12	ENSEMBL114_rn	exon	24921966	24922107	0.0125387184253796	+	.	gene_id "ENSRNOG00000067638"; transcript_id "ENSRNOG00000067638_tx_118"; exon_id "12_24921966_24922107_+"; exonnum "5"; txlen "5808";
12	ENSEMBL114_rn	exon	24921966	24922107	0.0655072823523518	+	.	gene_id "ENSRNOG00000067638"; transcript_id "ENSRNOG00000067638_tx_12"; exon_id "12_24921966_24922107_+"; exonnum "29"; txlen "10457";
12	ENSEMBL114_rn	exon	24921966	24922107	0.0108598793411748	+	.	gene_id "ENSRNOG00000067638"; transcript_id "ENSRNOG00000067638_tx_122"; exon_id "12_24921966_24922107_+"; exonnum "41"; txlen "14019";
12	ENSEMBL114_rn	exon	24921966	24922107	0.0108598793411748	+	.	gene_id "ENSRNOG00000067638"; transcript_id "ENSRNOG00000067638_tx_123"; exon_id "12_24921966_24922107_+"; exonnum "41"; txlen "13889";
12	ENSEMBL114_rn	exon	24921966	24922107	0.0108598793411748	+	.	gene_id "ENSRNOG00000067638"; transcript_id "ENSRNOG00000067638_tx_124"; exon_id "12_24921966_24922107_+"; exonnum "42"; txlen "14163";
12	ENSEMBL114_rn	exon	24921966	24922107	0.0106717335038429	+	.	gene_id "ENSRNOG00000067638"; transcript_id "ENSRNOG00000067638_tx_126"; exon_id "12_24921966_24922107_+"; exonnum "5"; txlen "6924";
12	ENSEMBL114_rn	exon	24921966	24922107	0.0106717335038429	+	.	gene_id "ENSRNOG00000067638"; transcript_id "ENSRNOG00000067638_tx_127"; exon_id "12_24921966_24922107_+"; exonnum "5"; txlen "7000";
12	ENSEMBL114_rn	exon	24921966	24922107	0.0106717335038429	+	.	gene_id "ENSRNOG00000067638"; transcript_id "ENSRNOG00000067638_tx_128"; exon_id "12_24921966_24922107_+"; exonnum "5"; txlen "7054";
12	ENSEMBL114_rn	exon	24921966	24922107	0.0106717335038429	+	.	gene_id "ENSRNOG00000067638"; transcript_id "ENSRNOG00000067638_tx_129"; exon_id "12_24921966_24922107_+"; exonnum "5"; txlen "7130";
12	ENSEMBL114_rn	exon	24921966	24922107	0.0655072823523518	+	.	gene_id "ENSRNOG00000067638"; transcript_id "ENSRNOG00000067638_tx_13"; exon_id "12_24921966_24922107_+"; exonnum "29"; txlen "10109";
12	ENSEMBL114_rn	exon	24921966	24922107	0.0106717335038429	+	.	gene_id "ENSRNOG00000067638"; transcript_id "ENSRNOG00000067638_tx_130"; exon_id "12_24921966_24922107_+"; exonnum "5"; txlen "7272";
12	ENSEMBL114_rn	exon	24921966	24922107	0.0106717335038429	+	.	gene_id "ENSRNOG00000067638"; transcript_id "ENSRNOG00000067638_tx_131"; exon_id "12_24921966_24922107_+"; exonnum "5"; txlen "7142";
12	ENSEMBL114_rn	exon	24921966	24922107	0.0106717335038429	+	.	gene_id "ENSRNOG00000067638"; transcript_id "ENSRNOG00000067638_tx_132"; exon_id "12_24921966_24922107_+"; exonnum "5"; txlen "7130";
12	ENSEMBL114_rn	exon	24921966	24922107	0.0098788603398976	+	.	gene_id "ENSRNOG00000067638"; transcript_id "ENSRNOG00000067638_tx_133"; exon_id "12_24921966_24922107_+"; exonnum "40"; txlen "13666";
12	ENSEMBL114_rn	exon	24921966	24922107	0.0098788603398976	+	.	gene_id "ENSRNOG00000067638"; transcript_id "ENSRNOG00000067638_tx_134"; exon_id "12_24921966_24922107_+"; exonnum "40"; txlen "13448";
12	ENSEMBL114_rn	exon	24921966	24922107	0.0098788603398976	+	.	gene_id "ENSRNOG00000067638"; transcript_id "ENSRNOG00000067638_tx_135"; exon_id "12_24921966_24922107_+"; exonnum "40"; txlen "13536";
12	ENSEMBL114_rn	exon	24921966	24922107	0.0098788603398976	+	.	gene_id "ENSRNOG00000067638"; transcript_id "ENSRNOG00000067638_tx_136"; exon_id "12_24921966_24922107_+"; exonnum "40"; txlen "13318";
12	ENSEMBL114_rn	exon	24921966	24922107	0.00882365196470455	+	.	gene_id "ENSRNOG00000067638"; transcript_id "ENSRNOG00000067638_tx_137"; exon_id "12_24921966_24922107_+"; exonnum "39"; txlen "13702";
12	ENSEMBL114_rn	exon	24921966	24922107	0.00882365196470455	+	.	gene_id "ENSRNOG00000067638"; transcript_id "ENSRNOG00000067638_tx_138"; exon_id "12_24921966_24922107_+"; exonnum "39"; txlen "13354";
12	ENSEMBL114_rn	exon	24921966	24922107	0.00882365196470455	+	.	gene_id "ENSRNOG00000067638"; transcript_id "ENSRNOG00000067638_tx_139"; exon_id "12_24921966_24922107_+"; exonnum "39"; txlen "13572";
12	ENSEMBL114_rn	exon	24921966	24922107	0.0655072823523518	+	.	gene_id "ENSRNOG00000067638"; transcript_id "ENSRNOG00000067638_tx_14"; exon_id "12_24921966_24922107_+"; exonnum "29"; txlen "10239";
12	ENSEMBL114_rn	exon	24921966	24922107	0.00882365196470455	+	.	gene_id "ENSRNOG00000067638"; transcript_id "ENSRNOG00000067638_tx_140"; exon_id "12_24921966_24922107_+"; exonnum "39"; txlen "13342";
12	ENSEMBL114_rn	exon	24921966	24922107	0.00882365196470455	+	.	gene_id "ENSRNOG00000067638"; transcript_id "ENSRNOG00000067638_tx_141"; exon_id "12_24921966_24922107_+"; exonnum "39"; txlen "13212";
12	ENSEMBL114_rn	exon	24921966	24922107	0.00733646334694706	+	.	gene_id "ENSRNOG00000067638"; transcript_id "ENSRNOG00000067638_tx_142"; exon_id "12_24921966_24922107_+"; exonnum "5"; txlen "6782";
12	ENSEMBL114_rn	exon	24921966	24922107	0.00733646334694706	+	.	gene_id "ENSRNOG00000067638"; transcript_id "ENSRNOG00000067638_tx_143"; exon_id "12_24921966_24922107_+"; exonnum "5"; txlen "6912";
12	ENSEMBL114_rn	exon	24921966	24922107	0.00733646334694706	+	.	gene_id "ENSRNOG00000067638"; transcript_id "ENSRNOG00000067638_tx_144"; exon_id "12_24921966_24922107_+"; exonnum "5"; txlen "6770";
12	ENSEMBL114_rn	exon	24921966	24922107	0.00733646334694706	+	.	gene_id "ENSRNOG00000067638"; transcript_id "ENSRNOG00000067638_tx_145"; exon_id "12_24921966_24922107_+"; exonnum "5"; txlen "6858";
12	ENSEMBL114_rn	exon	24921966	24922107	0.00733646334694706	+	.	gene_id "ENSRNOG00000067638"; transcript_id "ENSRNOG00000067638_tx_146"; exon_id "12_24921966_24922107_+"; exonnum "5"; txlen "6782";
12	ENSEMBL114_rn	exon	24921966	24922107	0.00733646334694706	+	.	gene_id "ENSRNOG00000067638"; transcript_id "ENSRNOG00000067638_tx_147"; exon_id "12_24921966_24922107_+"; exonnum "5"; txlen "6988";
12	ENSEMBL114_rn	exon	24921966	24922107	0.00733646334694706	+	.	gene_id "ENSRNOG00000067638"; transcript_id "ENSRNOG00000067638_tx_148"; exon_id "12_24921966_24922107_+"; exonnum "5"; txlen "6912";
12	ENSEMBL114_rn	exon	24921966	24922107	0.00733646334694706	+	.	gene_id "ENSRNOG00000067638"; transcript_id "ENSRNOG00000067638_tx_149"; exon_id "12_24921966_24922107_+"; exonnum "5"; txlen "7000";
12	ENSEMBL114_rn	exon	24921966	24922107	0.0655072823523518	+	.	gene_id "ENSRNOG00000067638"; transcript_id "ENSRNOG00000067638_tx_15"; exon_id "12_24921966_24922107_+"; exonnum "29"; txlen "10327";
12	ENSEMBL114_rn	exon	24921966	24922107	0.0655072823523518	+	.	gene_id "ENSRNOG00000067638"; transcript_id "ENSRNOG00000067638_tx_16"; exon_id "12_24921966_24922107_+"; exonnum "29"; txlen "9967";
12	ENSEMBL114_rn	exon	24921966	24922107	0.0655072823523518	+	.	gene_id "ENSRNOG00000067638"; transcript_id "ENSRNOG00000067638_tx_17"; exon_id "12_24921966_24922107_+"; exonnum "29"; txlen "10457";
12	ENSEMBL114_rn	exon	24921966	24922107	0.0655072823523518	+	.	gene_id "ENSRNOG00000067638"; transcript_id "ENSRNOG00000067638_tx_18"; exon_id "12_24921966_24922107_+"; exonnum "29"; txlen "10097";
12	ENSEMBL114_rn	exon	24921966	24922107	0.0655072823523518	+	.	gene_id "ENSRNOG00000067638"; transcript_id "ENSRNOG00000067638_tx_19"; exon_id "12_24921966_24922107_+"; exonnum "29"; txlen "10185";
12	ENSEMBL114_rn	exon	24921966	24922107	0.0655072823523518	+	.	gene_id "ENSRNOG00000067638"; transcript_id "ENSRNOG00000067638_tx_20"; exon_id "12_24921966_24922107_+"; exonnum "29"; txlen "10315";
12	ENSEMBL114_rn	exon	24921966	24922107	0.0590505939176381	+	.	gene_id "ENSRNOG00000067638"; transcript_id "ENSRNOG00000067638_tx_21"; exon_id "12_24921966_24922107_+"; exonnum "40"; txlen "13590";
12	ENSEMBL114_rn	exon	24921966	24922107	0.0590505939176381	+	.	gene_id "ENSRNOG00000067638"; transcript_id "ENSRNOG00000067638_tx_22"; exon_id "12_24921966_24922107_+"; exonnum "40"; txlen "13460";
12	ENSEMBL114_rn	exon	24921966	24922107	0.0573626281018647	+	.	gene_id "ENSRNOG00000067638"; transcript_id "ENSRNOG00000067638_tx_23"; exon_id "12_24921966_24922107_+"; exonnum "41"; txlen "13876";
12	ENSEMBL114_rn	exon	24921966	24922107	0.0573626281018647	+	.	gene_id "ENSRNOG00000067638"; transcript_id "ENSRNOG00000067638_tx_24"; exon_id "12_24921966_24922107_+"; exonnum "41"; txlen "13746";
12	ENSEMBL114_rn	exon	24921966	24922107	0.0543889144192043	+	.	gene_id "ENSRNOG00000067638"; transcript_id "ENSRNOG00000067638_tx_25"; exon_id "12_24921966_24922107_+"; exonnum "41"; txlen "13952";
12	ENSEMBL114_rn	exon	24921966	24922107	0.0543889144192043	+	.	gene_id "ENSRNOG00000067638"; transcript_id "ENSRNOG00000067638_tx_26"; exon_id "12_24921966_24922107_+"; exonnum "41"; txlen "13822";
12	ENSEMBL114_rn	exon	24921966	24922107	0.0542993967058742	+	.	gene_id "ENSRNOG00000067638"; transcript_id "ENSRNOG00000067638_tx_27"; exon_id "12_24921966_24922107_+"; exonnum "41"; txlen "13734";
12	ENSEMBL114_rn	exon	24921966	24922107	0.0542993967058742	+	.	gene_id "ENSRNOG00000067638"; transcript_id "ENSRNOG00000067638_tx_28"; exon_id "12_24921966_24922107_+"; exonnum "41"; txlen "13604";
12	ENSEMBL114_rn	exon	24921966	24922107	0.0506034078693032	+	.	gene_id "ENSRNOG00000067638"; transcript_id "ENSRNOG00000067638_tx_29"; exon_id "12_24921966_24922107_+"; exonnum "40"; txlen "13732";
12	ENSEMBL114_rn	exon	24921966	24922107	0.089970470481062	+	.	gene_id "ENSRNOG00000067638"; transcript_id "ENSRNOG00000067638_tx_3"; exon_id "12_24921966_24922107_+"; exonnum "40"; txlen "13950";
12	ENSEMBL114_rn	exon	24921966	24922107	0.0506034078693032	+	.	gene_id "ENSRNOG00000067638"; transcript_id "ENSRNOG00000067638_tx_30"; exon_id "12_24921966_24922107_+"; exonnum "40"; txlen "13602";
12	ENSEMBL114_rn	exon	24921966	24922107	0.0502877923309697	+	.	gene_id "ENSRNOG00000067638"; transcript_id "ENSRNOG00000067638_tx_31"; exon_id "12_24921966_24922107_+"; exonnum "5"; txlen "7363";
12	ENSEMBL114_rn	exon	24921966	24922107	0.0502877923309697	+	.	gene_id "ENSRNOG00000067638"; transcript_id "ENSRNOG00000067638_tx_32"; exon_id "12_24921966_24922107_+"; exonnum "5"; txlen "7233";
12	ENSEMBL114_rn	exon	24921966	24922107	0.049117777189551	+	.	gene_id "ENSRNOG00000067638"; transcript_id "ENSRNOG00000067638_tx_33"; exon_id "12_24921966_24922107_+"; exonnum "41"; txlen "13952";
12	ENSEMBL114_rn	exon	24921966	24922107	0.049117777189551	+	.	gene_id "ENSRNOG00000067638"; transcript_id "ENSRNOG00000067638_tx_34"; exon_id "12_24921966_24922107_+"; exonnum "41"; txlen "13822";
12	ENSEMBL114_rn	exon	24921966	24922107	0.0475119721176399	+	.	gene_id "ENSRNOG00000067638"; transcript_id "ENSRNOG00000067638_tx_35"; exon_id "12_24921966_24922107_+"; exonnum "40"; txlen "13732";
12	ENSEMBL114_rn	exon	24921966	24922107	0.0475119721176399	+	.	gene_id "ENSRNOG00000067638"; transcript_id "ENSRNOG00000067638_tx_36"; exon_id "12_24921966_24922107_+"; exonnum "40"; txlen "13602";
12	ENSEMBL114_rn	exon	24921966	24922107	0.0475119721176399	+	.	gene_id "ENSRNOG00000067638"; transcript_id "ENSRNOG00000067638_tx_37"; exon_id "12_24921966_24922107_+"; exonnum "41"; txlen "13876";
12	ENSEMBL114_rn	exon	24921966	24922107	0.0475119721176399	+	.	gene_id "ENSRNOG00000067638"; transcript_id "ENSRNOG00000067638_tx_38"; exon_id "12_24921966_24922107_+"; exonnum "41"; txlen "13746";
12	ENSEMBL114_rn	exon	24921966	24922107	0.0461282721878549	+	.	gene_id "ENSRNOG00000067638"; transcript_id "ENSRNOG00000067638_tx_39"; exon_id "12_24921966_24922107_+"; exonnum "5"; txlen "7363";
12	ENSEMBL114_rn	exon	24921966	24922107	0.089970470481062	+	.	gene_id "ENSRNOG00000067638"; transcript_id "ENSRNOG00000067638_tx_4"; exon_id "12_24921966_24922107_+"; exonnum "40"; txlen "13820";
12	ENSEMBL114_rn	exon	24921966	24922107	0.042793002030959	+	.	gene_id "ENSRNOG00000067638"; transcript_id "ENSRNOG00000067638_tx_40"; exon_id "12_24921966_24922107_+"; exonnum "5"; txlen "7221";
12	ENSEMBL114_rn	exon	24921966	24922107	0.042793002030959	+	.	gene_id "ENSRNOG00000067638"; transcript_id "ENSRNOG00000067638_tx_41"; exon_id "12_24921966_24922107_+"; exonnum "5"; txlen "7233";
12	ENSEMBL114_rn	exon	24921966	24922107	0.042793002030959	+	.	gene_id "ENSRNOG00000067638"; transcript_id "ENSRNOG00000067638_tx_42"; exon_id "12_24921966_24922107_+"; exonnum "5"; txlen "7091";
12	ENSEMBL114_rn	exon	24921966	24922107	0.0407245475294056	+	.	gene_id "ENSRNOG00000067638"; transcript_id "ENSRNOG00000067638_tx_43"; exon_id "12_24921966_24922107_+"; exonnum "40"; txlen "13514";
12	ENSEMBL114_rn	exon	24921966	24922107	0.0407245475294056	+	.	gene_id "ENSRNOG00000067638"; transcript_id "ENSRNOG00000067638_tx_44"; exon_id "12_24921966_24922107_+"; exonnum "40"; txlen "13384";
12	ENSEMBL114_rn	exon	24921966	24922107	0.0407245475294056	+	.	gene_id "ENSRNOG00000067638"; transcript_id "ENSRNOG00000067638_tx_45"; exon_id "12_24921966_24922107_+"; exonnum "40"; txlen "13372";
12	ENSEMBL114_rn	exon	24921966	24922107	0.0407245475294056	+	.	gene_id "ENSRNOG00000067638"; transcript_id "ENSRNOG00000067638_tx_46"; exon_id "12_24921966_24922107_+"; exonnum "41"; txlen "13658";
12	ENSEMBL114_rn	exon	24921966	24922107	0.0407245475294056	+	.	gene_id "ENSRNOG00000067638"; transcript_id "ENSRNOG00000067638_tx_47"; exon_id "12_24921966_24922107_+"; exonnum "40"; txlen "13242";
12	ENSEMBL114_rn	exon	24921966	24922107	0.0407245475294056	+	.	gene_id "ENSRNOG00000067638"; transcript_id "ENSRNOG00000067638_tx_48"; exon_id "12_24921966_24922107_+"; exonnum "41"; txlen "13528";
12	ENSEMBL114_rn	exon	24921966	24922107	0.0407245475294056	+	.	gene_id "ENSRNOG00000067638"; transcript_id "ENSRNOG00000067638_tx_49"; exon_id "12_24921966_24922107_+"; exonnum "41"; txlen "13516";
12	ENSEMBL114_rn	exon	24921966	24922107	0.0828960976897883	+	.	gene_id "ENSRNOG00000067638"; transcript_id "ENSRNOG00000067638_tx_5"; exon_id "12_24921966_24922107_+"; exonnum "41"; txlen "14094";
12	ENSEMBL114_rn	exon	24921966	24922107	0.0407245475294056	+	.	gene_id "ENSRNOG00000067638"; transcript_id "ENSRNOG00000067638_tx_50"; exon_id "12_24921966_24922107_+"; exonnum "41"; txlen "13386";
12	ENSEMBL114_rn	exon	24921966	24922107	0.0828960976897883	+	.	gene_id "ENSRNOG00000067638"; transcript_id "ENSRNOG00000067638_tx_6"; exon_id "12_24921966_24922107_+"; exonnum "41"; txlen "13964";
12	ENSEMBL114_rn	exon	24921966	24922107	0.0356710737751878	+	.	gene_id "ENSRNOG00000067638"; transcript_id "ENSRNOG00000067638_tx_63"; exon_id "12_24921966_24922107_+"; exonnum "40"; txlen "13808";
12	ENSEMBL114_rn	exon	24921966	24922107	0.0356710737751878	+	.	gene_id "ENSRNOG00000067638"; transcript_id "ENSRNOG00000067638_tx_64"; exon_id "12_24921966_24922107_+"; exonnum "40"; txlen "13590";
12	ENSEMBL114_rn	exon	24921966	24922107	0.0356710737751878	+	.	gene_id "ENSRNOG00000067638"; transcript_id "ENSRNOG00000067638_tx_65"; exon_id "12_24921966_24922107_+"; exonnum "40"; txlen "13678";
12	ENSEMBL114_rn	exon	24921966	24922107	0.0356710737751878	+	.	gene_id "ENSRNOG00000067638"; transcript_id "ENSRNOG00000067638_tx_66"; exon_id "12_24921966_24922107_+"; exonnum "40"; txlen "13460";
12	ENSEMBL114_rn	exon	24921966	24922107	0.0346895917942892	+	.	gene_id "ENSRNOG00000067638"; transcript_id "ENSRNOG00000067638_tx_67"; exon_id "12_24921966_24922107_+"; exonnum "5"; txlen "7287";
12	ENSEMBL114_rn	exon	24921966	24922107	0.0346895917942892	+	.	gene_id "ENSRNOG00000067638"; transcript_id "ENSRNOG00000067638_tx_68"; exon_id "12_24921966_24922107_+"; exonnum "5"; txlen "7157";
12	ENSEMBL114_rn	exon	24921966	24922107	0.0655072823523518	+	.	gene_id "ENSRNOG00000067638"; transcript_id "ENSRNOG00000067638_tx_7"; exon_id "12_24921966_24922107_+"; exonnum "29"; txlen "10251";
12	ENSEMBL114_rn	exon	24921966	24922107	0.0313543216373934	+	.	gene_id "ENSRNOG00000067638"; transcript_id "ENSRNOG00000067638_tx_73"; exon_id "12_24921966_24922107_+"; exonnum "5"; txlen "7145";
12	ENSEMBL114_rn	exon	24921966	24922107	0.0313543216373934	+	.	gene_id "ENSRNOG00000067638"; transcript_id "ENSRNOG00000067638_tx_74"; exon_id "12_24921966_24922107_+"; exonnum "5"; txlen "7015";
12	ENSEMBL114_rn	exon	24921966	24922107	0.0313543216373934	+	.	gene_id "ENSRNOG00000067638"; transcript_id "ENSRNOG00000067638_tx_75"; exon_id "12_24921966_24922107_+"; exonnum "5"; txlen "7015";
12	ENSEMBL114_rn	exon	24921966	24922107	0.0313543216373934	+	.	gene_id "ENSRNOG00000067638"; transcript_id "ENSRNOG00000067638_tx_76"; exon_id "12_24921966_24922107_+"; exonnum "5"; txlen "7003";
12	ENSEMBL114_rn	exon	24921966	24922107	0.0313543216373934	+	.	gene_id "ENSRNOG00000067638"; transcript_id "ENSRNOG00000067638_tx_77"; exon_id "12_24921966_24922107_+"; exonnum "5"; txlen "7145";
12	ENSEMBL114_rn	exon	24921966	24922107	0.0309198765634238	+	.	gene_id "ENSRNOG00000067638"; transcript_id "ENSRNOG00000067638_tx_78"; exon_id "12_24921966_24922107_+"; exonnum "40"; txlen "13808";
12	ENSEMBL114_rn	exon	24921966	24922107	0.0309198765634238	+	.	gene_id "ENSRNOG00000067638"; transcript_id "ENSRNOG00000067638_tx_79"; exon_id "12_24921966_24922107_+"; exonnum "40"; txlen "13590";
12	ENSEMBL114_rn	exon	24921966	24922107	0.0655072823523518	+	.	gene_id "ENSRNOG00000067638"; transcript_id "ENSRNOG00000067638_tx_8"; exon_id "12_24921966_24922107_+"; exonnum "29"; txlen "10381";
12	ENSEMBL114_rn	exon	24921966	24922107	0.0309198765634238	+	.	gene_id "ENSRNOG00000067638"; transcript_id "ENSRNOG00000067638_tx_80"; exon_id "12_24921966_24922107_+"; exonnum "40"; txlen "13678";
12	ENSEMBL114_rn	exon	24921966	24922107	0.0309198765634238	+	.	gene_id "ENSRNOG00000067638"; transcript_id "ENSRNOG00000067638_tx_81"; exon_id "12_24921966_24922107_+"; exonnum "40"; txlen "13460";
12	ENSEMBL114_rn	exon	24921966	24922107	0.0280767609660248	+	.	gene_id "ENSRNOG00000067638"; transcript_id "ENSRNOG00000067638_tx_82"; exon_id "12_24921966_24922107_+"; exonnum "41"; txlen "13810";
12	ENSEMBL114_rn	exon	24921966	24922107	0.0280767609660248	+	.	gene_id "ENSRNOG00000067638"; transcript_id "ENSRNOG00000067638_tx_83"; exon_id "12_24921966_24922107_+"; exonnum "41"; txlen "13680";
12	ENSEMBL114_rn	exon	24921966	24922107	0.0257922134352902	+	.	gene_id "ENSRNOG00000067638"; transcript_id "ENSRNOG00000067638_tx_86"; exon_id "12_24921966_24922107_+"; exonnum "40"; txlen "13590";
12	ENSEMBL114_rn	exon	24921966	24922107	0.0257922134352902	+	.	gene_id "ENSRNOG00000067638"; transcript_id "ENSRNOG00000067638_tx_87"; exon_id "12_24921966_24922107_+"; exonnum "40"; txlen "13460";
12	ENSEMBL114_rn	exon	24921966	24922107	0.0257922134352902	+	.	gene_id "ENSRNOG00000067638"; transcript_id "ENSRNOG00000067638_tx_88"; exon_id "12_24921966_24922107_+"; exonnum "40"; txlen "13448";
12	ENSEMBL114_rn	exon	24921966	24922107	0.0257922134352902	+	.	gene_id "ENSRNOG00000067638"; transcript_id "ENSRNOG00000067638_tx_89"; exon_id "12_24921966_24922107_+"; exonnum "40"; txlen "13318";
12	ENSEMBL114_rn	exon	24921966	24922107	0.0655072823523518	+	.	gene_id "ENSRNOG00000067638"; transcript_id "ENSRNOG00000067638_tx_9"; exon_id "12_24921966_24922107_+"; exonnum "29"; txlen "10109";
12	ENSEMBL114_rn	exon	24921966	24922107	0.0257922134352902	+	.	gene_id "ENSRNOG00000067638"; transcript_id "ENSRNOG00000067638_tx_90"; exon_id "12_24921966_24922107_+"; exonnum "41"; txlen "13592";
12	ENSEMBL114_rn	exon	24921966	24922107	0.0257922134352902	+	.	gene_id "ENSRNOG00000067638"; transcript_id "ENSRNOG00000067638_tx_91"; exon_id "12_24921966_24922107_+"; exonnum "41"; txlen "13462";
12	ENSEMBL114_rn	exon	24921966	24922107	0.0240178582904463	+	.	gene_id "ENSRNOG00000067638"; transcript_id "ENSRNOG00000067638_tx_92"; exon_id "12_24921966_24922107_+"; exonnum "5"; txlen "6873";
12	ENSEMBL114_rn	exon	24921966	24922107	0.0178792715388448	+	.	gene_id "ENSRNOG00000067638"; transcript_id "ENSRNOG00000067638_tx_93"; exon_id "12_24921966_24922107_+"; exonnum "5"; txlen "5938";
12	ensembl	exon	24922481	24922689	0	+	.	gene_id "ENSRNOG00000067638"; gene_version "2"; transcript_id "ENSRNOT00000115261"; transcript_version "2"; exon_number "55"; gene_name "Zan"; gene_source "ensembl"; gene_biotype "protein_coding"; transcript_name "Zan-202"; transcript_source "ensembl"; transcript_biotype "protein_coding"; exon_id "ENSRNOE00000749231"; exon_version "1"; tag "Ensembl_canonical";
12	ensembl	CDS	24922481	24922689	0	+	2	gene_id "ENSRNOG00000067638"; gene_version "2"; transcript_id "ENSRNOT00000115261"; transcript_version "2"; exon_number "55"; gene_name "Zan"; gene_source "ensembl"; gene_biotype "protein_coding"; transcript_name "Zan-202"; transcript_source "ensembl"; transcript_biotype "protein_coding"; protein_id "ENSRNOP00000078864"; protein_version "2"; tag "Ensembl_canonical";
12	ensembl	exon	24922481	24922689	0	+	.	gene_id "ENSRNOG00000067638"; gene_version "2"; transcript_id "ENSRNOT00000098130"; transcript_version "2"; exon_number "54"; gene_name "Zan"; gene_source "ensembl"; gene_biotype "protein_coding"; transcript_name "Zan-201"; transcript_source "ensembl"; transcript_biotype "protein_coding"; exon_id "ENSRNOE00000749231"; exon_version "1";
12	ensembl	CDS	24922481	24922689	0	+	2	gene_id "ENSRNOG00000067638"; gene_version "2"; transcript_id "ENSRNOT00000098130"; transcript_version "2"; exon_number "54"; gene_name "Zan"; gene_source "ensembl"; gene_biotype "protein_coding"; transcript_name "Zan-201"; transcript_source "ensembl"; transcript_biotype "protein_coding"; protein_id "ENSRNOP00000094851"; protein_version "2";
12	ENSEMBL114_rn	exon	24922481	24922689	0.0655072823523518	+	.	gene_id "ENSRNOG00000067638"; transcript_id "ENSRNOG00000067638_tx_10"; exon_id "12_24922481_24922689_+"; exonnum "30"; txlen "10239";
12	ENSEMBL114_rn	exon	24922481	24922689	0.0166380805724591	+	.	gene_id "ENSRNOG00000067638"; transcript_id "ENSRNOG00000067638_tx_100"; exon_id "12_24922481_24922689_+"; exonnum "42"; txlen "13734";
12	ENSEMBL114_rn	exon	24922481	24922689	0.0166380805724591	+	.	gene_id "ENSRNOG00000067638"; transcript_id "ENSRNOG00000067638_tx_101"; exon_id "12_24922481_24922689_+"; exonnum "42"; txlen "13734";
12	ENSEMBL114_rn	exon	24922481	24922689	0.0166380805724591	+	.	gene_id "ENSRNOG00000067638"; transcript_id "ENSRNOG00000067638_tx_102"; exon_id "12_24922481_24922689_+"; exonnum "42"; txlen "13604";
12	ENSEMBL114_rn	exon	24922481	24922689	0.0166380805724591	+	.	gene_id "ENSRNOG00000067638"; transcript_id "ENSRNOG00000067638_tx_103"; exon_id "12_24922481_24922689_+"; exonnum "42"; txlen "13604";
12	ENSEMBL114_rn	exon	24922481	24922689	0.0166380805724591	+	.	gene_id "ENSRNOG00000067638"; transcript_id "ENSRNOG00000067638_tx_104"; exon_id "12_24922481_24922689_+"; exonnum "42"; txlen "13592";
12	ENSEMBL114_rn	exon	24922481	24922689	0.0166380805724591	+	.	gene_id "ENSRNOG00000067638"; transcript_id "ENSRNOG00000067638_tx_105"; exon_id "12_24922481_24922689_+"; exonnum "42"; txlen "13462";
12	ENSEMBL114_rn	exon	24922481	24922689	0.0655072823523518	+	.	gene_id "ENSRNOG00000067638"; transcript_id "ENSRNOG00000067638_tx_11"; exon_id "12_24922481_24922689_+"; exonnum "30"; txlen "10327";
12	ENSEMBL114_rn	exon	24922481	24922689	0.0125387184253796	+	.	gene_id "ENSRNOG00000067638"; transcript_id "ENSRNOG00000067638_tx_116"; exon_id "12_24922481_24922689_+"; exonnum "6"; txlen "5732";
12	ENSEMBL114_rn	exon	24922481	24922689	0.0125387184253796	+	.	gene_id "ENSRNOG00000067638"; transcript_id "ENSRNOG00000067638_tx_117"; exon_id "12_24922481_24922689_+"; exonnum "6"; txlen "5720";
12	ENSEMBL114_rn	exon	24922481	24922689	0.0125387184253796	+	.	gene_id "ENSRNOG00000067638"; transcript_id "ENSRNOG00000067638_tx_118"; exon_id "12_24922481_24922689_+"; exonnum "6"; txlen "5808";
12	ENSEMBL114_rn	exon	24922481	24922689	0.0655072823523518	+	.	gene_id "ENSRNOG00000067638"; transcript_id "ENSRNOG00000067638_tx_12"; exon_id "12_24922481_24922689_+"; exonnum "30"; txlen "10457";
12	ENSEMBL114_rn	exon	24922481	24922689	0.0108598793411748	+	.	gene_id "ENSRNOG00000067638"; transcript_id "ENSRNOG00000067638_tx_122"; exon_id "12_24922481_24922689_+"; exonnum "42"; txlen "14019";
12	ENSEMBL114_rn	exon	24922481	24922689	0.0108598793411748	+	.	gene_id "ENSRNOG00000067638"; transcript_id "ENSRNOG00000067638_tx_123"; exon_id "12_24922481_24922689_+"; exonnum "42"; txlen "13889";
12	ENSEMBL114_rn	exon	24922481	24922689	0.0108598793411748	+	.	gene_id "ENSRNOG00000067638"; transcript_id "ENSRNOG00000067638_tx_124"; exon_id "12_24922481_24922689_+"; exonnum "43"; txlen "14163";
12	ENSEMBL114_rn	exon	24922481	24922689	0.0106717335038429	+	.	gene_id "ENSRNOG00000067638"; transcript_id "ENSRNOG00000067638_tx_126"; exon_id "12_24922481_24922689_+"; exonnum "6"; txlen "6924";
12	ENSEMBL114_rn	exon	24922481	24922689	0.0106717335038429	+	.	gene_id "ENSRNOG00000067638"; transcript_id "ENSRNOG00000067638_tx_127"; exon_id "12_24922481_24922689_+"; exonnum "6"; txlen "7000";
12	ENSEMBL114_rn	exon	24922481	24922689	0.0106717335038429	+	.	gene_id "ENSRNOG00000067638"; transcript_id "ENSRNOG00000067638_tx_128"; exon_id "12_24922481_24922689_+"; exonnum "6"; txlen "7054";
12	ENSEMBL114_rn	exon	24922481	24922689	0.0106717335038429	+	.	gene_id "ENSRNOG00000067638"; transcript_id "ENSRNOG00000067638_tx_129"; exon_id "12_24922481_24922689_+"; exonnum "6"; txlen "7130";
12	ENSEMBL114_rn	exon	24922481	24922689	0.0655072823523518	+	.	gene_id "ENSRNOG00000067638"; transcript_id "ENSRNOG00000067638_tx_13"; exon_id "12_24922481_24922689_+"; exonnum "30"; txlen "10109";
12	ENSEMBL114_rn	exon	24922481	24922689	0.0106717335038429	+	.	gene_id "ENSRNOG00000067638"; transcript_id "ENSRNOG00000067638_tx_130"; exon_id "12_24922481_24922689_+"; exonnum "6"; txlen "7272";
12	ENSEMBL114_rn	exon	24922481	24922689	0.0106717335038429	+	.	gene_id "ENSRNOG00000067638"; transcript_id "ENSRNOG00000067638_tx_131"; exon_id "12_24922481_24922689_+"; exonnum "6"; txlen "7142";
12	ENSEMBL114_rn	exon	24922481	24922689	0.0106717335038429	+	.	gene_id "ENSRNOG00000067638"; transcript_id "ENSRNOG00000067638_tx_132"; exon_id "12_24922481_24922689_+"; exonnum "6"; txlen "7130";
12	ENSEMBL114_rn	exon	24922481	24922689	0.0098788603398976	+	.	gene_id "ENSRNOG00000067638"; transcript_id "ENSRNOG00000067638_tx_133"; exon_id "12_24922481_24922689_+"; exonnum "41"; txlen "13666";
12	ENSEMBL114_rn	exon	24922481	24922689	0.0098788603398976	+	.	gene_id "ENSRNOG00000067638"; transcript_id "ENSRNOG00000067638_tx_134"; exon_id "12_24922481_24922689_+"; exonnum "41"; txlen "13448";
12	ENSEMBL114_rn	exon	24922481	24922689	0.0098788603398976	+	.	gene_id "ENSRNOG00000067638"; transcript_id "ENSRNOG00000067638_tx_135"; exon_id "12_24922481_24922689_+"; exonnum "41"; txlen "13536";
12	ENSEMBL114_rn	exon	24922481	24922689	0.0098788603398976	+	.	gene_id "ENSRNOG00000067638"; transcript_id "ENSRNOG00000067638_tx_136"; exon_id "12_24922481_24922689_+"; exonnum "41"; txlen "13318";
12	ENSEMBL114_rn	exon	24922481	24922689	0.00882365196470455	+	.	gene_id "ENSRNOG00000067638"; transcript_id "ENSRNOG00000067638_tx_137"; exon_id "12_24922481_24922689_+"; exonnum "40"; txlen "13702";
12	ENSEMBL114_rn	exon	24922481	24922689	0.00882365196470455	+	.	gene_id "ENSRNOG00000067638"; transcript_id "ENSRNOG00000067638_tx_138"; exon_id "12_24922481_24922689_+"; exonnum "40"; txlen "13354";
12	ENSEMBL114_rn	exon	24922481	24922689	0.00882365196470455	+	.	gene_id "ENSRNOG00000067638"; transcript_id "ENSRNOG00000067638_tx_139"; exon_id "12_24922481_24922689_+"; exonnum "40"; txlen "13572";
12	ENSEMBL114_rn	exon	24922481	24922689	0.0655072823523518	+	.	gene_id "ENSRNOG00000067638"; transcript_id "ENSRNOG00000067638_tx_14"; exon_id "12_24922481_24922689_+"; exonnum "30"; txlen "10239";
12	ENSEMBL114_rn	exon	24922481	24922689	0.00882365196470455	+	.	gene_id "ENSRNOG00000067638"; transcript_id "ENSRNOG00000067638_tx_140"; exon_id "12_24922481_24922689_+"; exonnum "40"; txlen "13342";
12	ENSEMBL114_rn	exon	24922481	24922689	0.00882365196470455	+	.	gene_id "ENSRNOG00000067638"; transcript_id "ENSRNOG00000067638_tx_141"; exon_id "12_24922481_24922689_+"; exonnum "40"; txlen "13212";
12	ENSEMBL114_rn	exon	24922481	24922689	0.00733646334694706	+	.	gene_id "ENSRNOG00000067638"; transcript_id "ENSRNOG00000067638_tx_142"; exon_id "12_24922481_24922689_+"; exonnum "6"; txlen "6782";
12	ENSEMBL114_rn	exon	24922481	24922689	0.00733646334694706	+	.	gene_id "ENSRNOG00000067638"; transcript_id "ENSRNOG00000067638_tx_143"; exon_id "12_24922481_24922689_+"; exonnum "6"; txlen "6912";
12	ENSEMBL114_rn	exon	24922481	24922689	0.00733646334694706	+	.	gene_id "ENSRNOG00000067638"; transcript_id "ENSRNOG00000067638_tx_144"; exon_id "12_24922481_24922689_+"; exonnum "6"; txlen "6770";
12	ENSEMBL114_rn	exon	24922481	24922689	0.00733646334694706	+	.	gene_id "ENSRNOG00000067638"; transcript_id "ENSRNOG00000067638_tx_145"; exon_id "12_24922481_24922689_+"; exonnum "6"; txlen "6858";
12	ENSEMBL114_rn	exon	24922481	24922689	0.00733646334694706	+	.	gene_id "ENSRNOG00000067638"; transcript_id "ENSRNOG00000067638_tx_146"; exon_id "12_24922481_24922689_+"; exonnum "6"; txlen "6782";
12	ENSEMBL114_rn	exon	24922481	24922689	0.00733646334694706	+	.	gene_id "ENSRNOG00000067638"; transcript_id "ENSRNOG00000067638_tx_147"; exon_id "12_24922481_24922689_+"; exonnum "6"; txlen "6988";
12	ENSEMBL114_rn	exon	24922481	24922689	0.00733646334694706	+	.	gene_id "ENSRNOG00000067638"; transcript_id "ENSRNOG00000067638_tx_148"; exon_id "12_24922481_24922689_+"; exonnum "6"; txlen "6912";
12	ENSEMBL114_rn	exon	24922481	24922689	0.00733646334694706	+	.	gene_id "ENSRNOG00000067638"; transcript_id "ENSRNOG00000067638_tx_149"; exon_id "12_24922481_24922689_+"; exonnum "6"; txlen "7000";
12	ENSEMBL114_rn	exon	24922481	24922689	0.0655072823523518	+	.	gene_id "ENSRNOG00000067638"; transcript_id "ENSRNOG00000067638_tx_15"; exon_id "12_24922481_24922689_+"; exonnum "30"; txlen "10327";
12	ENSEMBL114_rn	exon	24922481	24922689	0.0655072823523518	+	.	gene_id "ENSRNOG00000067638"; transcript_id "ENSRNOG00000067638_tx_16"; exon_id "12_24922481_24922689_+"; exonnum "30"; txlen "9967";
12	ENSEMBL114_rn	exon	24922481	24922689	0.0655072823523518	+	.	gene_id "ENSRNOG00000067638"; transcript_id "ENSRNOG00000067638_tx_17"; exon_id "12_24922481_24922689_+"; exonnum "30"; txlen "10457";
12	ENSEMBL114_rn	exon	24922481	24922689	0.0655072823523518	+	.	gene_id "ENSRNOG00000067638"; transcript_id "ENSRNOG00000067638_tx_18"; exon_id "12_24922481_24922689_+"; exonnum "30"; txlen "10097";
12	ENSEMBL114_rn	exon	24922481	24922689	0.0655072823523518	+	.	gene_id "ENSRNOG00000067638"; transcript_id "ENSRNOG00000067638_tx_19"; exon_id "12_24922481_24922689_+"; exonnum "30"; txlen "10185";
12	ENSEMBL114_rn	exon	24922481	24922689	0.0655072823523518	+	.	gene_id "ENSRNOG00000067638"; transcript_id "ENSRNOG00000067638_tx_20"; exon_id "12_24922481_24922689_+"; exonnum "30"; txlen "10315";
12	ENSEMBL114_rn	exon	24922481	24922689	0.0590505939176381	+	.	gene_id "ENSRNOG00000067638"; transcript_id "ENSRNOG00000067638_tx_21"; exon_id "12_24922481_24922689_+"; exonnum "41"; txlen "13590";
12	ENSEMBL114_rn	exon	24922481	24922689	0.0590505939176381	+	.	gene_id "ENSRNOG00000067638"; transcript_id "ENSRNOG00000067638_tx_22"; exon_id "12_24922481_24922689_+"; exonnum "41"; txlen "13460";
12	ENSEMBL114_rn	exon	24922481	24922689	0.0573626281018647	+	.	gene_id "ENSRNOG00000067638"; transcript_id "ENSRNOG00000067638_tx_23"; exon_id "12_24922481_24922689_+"; exonnum "42"; txlen "13876";
12	ENSEMBL114_rn	exon	24922481	24922689	0.0573626281018647	+	.	gene_id "ENSRNOG00000067638"; transcript_id "ENSRNOG00000067638_tx_24"; exon_id "12_24922481_24922689_+"; exonnum "42"; txlen "13746";
12	ENSEMBL114_rn	exon	24922481	24922689	0.0543889144192043	+	.	gene_id "ENSRNOG00000067638"; transcript_id "ENSRNOG00000067638_tx_25"; exon_id "12_24922481_24922689_+"; exonnum "42"; txlen "13952";
12	ENSEMBL114_rn	exon	24922481	24922689	0.0543889144192043	+	.	gene_id "ENSRNOG00000067638"; transcript_id "ENSRNOG00000067638_tx_26"; exon_id "12_24922481_24922689_+"; exonnum "42"; txlen "13822";
12	ENSEMBL114_rn	exon	24922481	24922689	0.0542993967058742	+	.	gene_id "ENSRNOG00000067638"; transcript_id "ENSRNOG00000067638_tx_27"; exon_id "12_24922481_24922689_+"; exonnum "42"; txlen "13734";
12	ENSEMBL114_rn	exon	24922481	24922689	0.0542993967058742	+	.	gene_id "ENSRNOG00000067638"; transcript_id "ENSRNOG00000067638_tx_28"; exon_id "12_24922481_24922689_+"; exonnum "42"; txlen "13604";
12	ENSEMBL114_rn	exon	24922481	24922689	0.0506034078693032	+	.	gene_id "ENSRNOG00000067638"; transcript_id "ENSRNOG00000067638_tx_29"; exon_id "12_24922481_24922689_+"; exonnum "41"; txlen "13732";
12	ENSEMBL114_rn	exon	24922481	24922689	0.089970470481062	+	.	gene_id "ENSRNOG00000067638"; transcript_id "ENSRNOG00000067638_tx_3"; exon_id "12_24922481_24922689_+"; exonnum "41"; txlen "13950";
12	ENSEMBL114_rn	exon	24922481	24922689	0.0506034078693032	+	.	gene_id "ENSRNOG00000067638"; transcript_id "ENSRNOG00000067638_tx_30"; exon_id "12_24922481_24922689_+"; exonnum "41"; txlen "13602";
12	ENSEMBL114_rn	exon	24922481	24922689	0.0502877923309697	+	.	gene_id "ENSRNOG00000067638"; transcript_id "ENSRNOG00000067638_tx_31"; exon_id "12_24922481_24922689_+"; exonnum "6"; txlen "7363";
12	ENSEMBL114_rn	exon	24922481	24922689	0.0502877923309697	+	.	gene_id "ENSRNOG00000067638"; transcript_id "ENSRNOG00000067638_tx_32"; exon_id "12_24922481_24922689_+"; exonnum "6"; txlen "7233";
12	ENSEMBL114_rn	exon	24922481	24922689	0.049117777189551	+	.	gene_id "ENSRNOG00000067638"; transcript_id "ENSRNOG00000067638_tx_33"; exon_id "12_24922481_24922689_+"; exonnum "42"; txlen "13952";
12	ENSEMBL114_rn	exon	24922481	24922689	0.049117777189551	+	.	gene_id "ENSRNOG00000067638"; transcript_id "ENSRNOG00000067638_tx_34"; exon_id "12_24922481_24922689_+"; exonnum "42"; txlen "13822";
12	ENSEMBL114_rn	exon	24922481	24922689	0.0475119721176399	+	.	gene_id "ENSRNOG00000067638"; transcript_id "ENSRNOG00000067638_tx_35"; exon_id "12_24922481_24922689_+"; exonnum "41"; txlen "13732";
12	ENSEMBL114_rn	exon	24922481	24922689	0.0475119721176399	+	.	gene_id "ENSRNOG00000067638"; transcript_id "ENSRNOG00000067638_tx_36"; exon_id "12_24922481_24922689_+"; exonnum "41"; txlen "13602";
12	ENSEMBL114_rn	exon	24922481	24922689	0.0475119721176399	+	.	gene_id "ENSRNOG00000067638"; transcript_id "ENSRNOG00000067638_tx_37"; exon_id "12_24922481_24922689_+"; exonnum "42"; txlen "13876";
12	ENSEMBL114_rn	exon	24922481	24922689	0.0475119721176399	+	.	gene_id "ENSRNOG00000067638"; transcript_id "ENSRNOG00000067638_tx_38"; exon_id "12_24922481_24922689_+"; exonnum "42"; txlen "13746";
12	ENSEMBL114_rn	exon	24922481	24922689	0.0461282721878549	+	.	gene_id "ENSRNOG00000067638"; transcript_id "ENSRNOG00000067638_tx_39"; exon_id "12_24922481_24922689_+"; exonnum "6"; txlen "7363";
12	ENSEMBL114_rn	exon	24922481	24922689	0.089970470481062	+	.	gene_id "ENSRNOG00000067638"; transcript_id "ENSRNOG00000067638_tx_4"; exon_id "12_24922481_24922689_+"; exonnum "41"; txlen "13820";
12	ENSEMBL114_rn	exon	24922481	24922689	0.042793002030959	+	.	gene_id "ENSRNOG00000067638"; transcript_id "ENSRNOG00000067638_tx_40"; exon_id "12_24922481_24922689_+"; exonnum "6"; txlen "7221";
12	ENSEMBL114_rn	exon	24922481	24922689	0.042793002030959	+	.	gene_id "ENSRNOG00000067638"; transcript_id "ENSRNOG00000067638_tx_41"; exon_id "12_24922481_24922689_+"; exonnum "6"; txlen "7233";
12	ENSEMBL114_rn	exon	24922481	24922689	0.042793002030959	+	.	gene_id "ENSRNOG00000067638"; transcript_id "ENSRNOG00000067638_tx_42"; exon_id "12_24922481_24922689_+"; exonnum "6"; txlen "7091";
12	ENSEMBL114_rn	exon	24922481	24922689	0.0407245475294056	+	.	gene_id "ENSRNOG00000067638"; transcript_id "ENSRNOG00000067638_tx_43"; exon_id "12_24922481_24922689_+"; exonnum "41"; txlen "13514";
12	ENSEMBL114_rn	exon	24922481	24922689	0.0407245475294056	+	.	gene_id "ENSRNOG00000067638"; transcript_id "ENSRNOG00000067638_tx_44"; exon_id "12_24922481_24922689_+"; exonnum "41"; txlen "13384";
12	ENSEMBL114_rn	exon	24922481	24922689	0.0407245475294056	+	.	gene_id "ENSRNOG00000067638"; transcript_id "ENSRNOG00000067638_tx_45"; exon_id "12_24922481_24922689_+"; exonnum "41"; txlen "13372";
12	ENSEMBL114_rn	exon	24922481	24922689	0.0407245475294056	+	.	gene_id "ENSRNOG00000067638"; transcript_id "ENSRNOG00000067638_tx_46"; exon_id "12_24922481_24922689_+"; exonnum "42"; txlen "13658";
12	ENSEMBL114_rn	exon	24922481	24922689	0.0407245475294056	+	.	gene_id "ENSRNOG00000067638"; transcript_id "ENSRNOG00000067638_tx_47"; exon_id "12_24922481_24922689_+"; exonnum "41"; txlen "13242";
12	ENSEMBL114_rn	exon	24922481	24922689	0.0407245475294056	+	.	gene_id "ENSRNOG00000067638"; transcript_id "ENSRNOG00000067638_tx_48"; exon_id "12_24922481_24922689_+"; exonnum "42"; txlen "13528";
12	ENSEMBL114_rn	exon	24922481	24922689	0.0407245475294056	+	.	gene_id "ENSRNOG00000067638"; transcript_id "ENSRNOG00000067638_tx_49"; exon_id "12_24922481_24922689_+"; exonnum "42"; txlen "13516";
12	ENSEMBL114_rn	exon	24922481	24922689	0.0828960976897883	+	.	gene_id "ENSRNOG00000067638"; transcript_id "ENSRNOG00000067638_tx_5"; exon_id "12_24922481_24922689_+"; exonnum "42"; txlen "14094";
12	ENSEMBL114_rn	exon	24922481	24922689	0.0407245475294056	+	.	gene_id "ENSRNOG00000067638"; transcript_id "ENSRNOG00000067638_tx_50"; exon_id "12_24922481_24922689_+"; exonnum "42"; txlen "13386";
12	ENSEMBL114_rn	exon	24922481	24922689	0.0828960976897883	+	.	gene_id "ENSRNOG00000067638"; transcript_id "ENSRNOG00000067638_tx_6"; exon_id "12_24922481_24922689_+"; exonnum "42"; txlen "13964";
12	ENSEMBL114_rn	exon	24922481	24922689	0.0356710737751878	+	.	gene_id "ENSRNOG00000067638"; transcript_id "ENSRNOG00000067638_tx_63"; exon_id "12_24922481_24922689_+"; exonnum "41"; txlen "13808";
12	ENSEMBL114_rn	exon	24922481	24922689	0.0356710737751878	+	.	gene_id "ENSRNOG00000067638"; transcript_id "ENSRNOG00000067638_tx_64"; exon_id "12_24922481_24922689_+"; exonnum "41"; txlen "13590";
12	ENSEMBL114_rn	exon	24922481	24922689	0.0356710737751878	+	.	gene_id "ENSRNOG00000067638"; transcript_id "ENSRNOG00000067638_tx_65"; exon_id "12_24922481_24922689_+"; exonnum "41"; txlen "13678";
12	ENSEMBL114_rn	exon	24922481	24922689	0.0356710737751878	+	.	gene_id "ENSRNOG00000067638"; transcript_id "ENSRNOG00000067638_tx_66"; exon_id "12_24922481_24922689_+"; exonnum "41"; txlen "13460";
12	ENSEMBL114_rn	exon	24922481	24922689	0.0346895917942892	+	.	gene_id "ENSRNOG00000067638"; transcript_id "ENSRNOG00000067638_tx_67"; exon_id "12_24922481_24922689_+"; exonnum "6"; txlen "7287";
12	ENSEMBL114_rn	exon	24922481	24922689	0.0346895917942892	+	.	gene_id "ENSRNOG00000067638"; transcript_id "ENSRNOG00000067638_tx_68"; exon_id "12_24922481_24922689_+"; exonnum "6"; txlen "7157";
12	ENSEMBL114_rn	exon	24922481	24922689	0.0655072823523518	+	.	gene_id "ENSRNOG00000067638"; transcript_id "ENSRNOG00000067638_tx_7"; exon_id "12_24922481_24922689_+"; exonnum "30"; txlen "10251";
12	ENSEMBL114_rn	exon	24922481	24922689	0.0313543216373934	+	.	gene_id "ENSRNOG00000067638"; transcript_id "ENSRNOG00000067638_tx_73"; exon_id "12_24922481_24922689_+"; exonnum "6"; txlen "7145";
12	ENSEMBL114_rn	exon	24922481	24922689	0.0313543216373934	+	.	gene_id "ENSRNOG00000067638"; transcript_id "ENSRNOG00000067638_tx_74"; exon_id "12_24922481_24922689_+"; exonnum "6"; txlen "7015";
12	ENSEMBL114_rn	exon	24922481	24922689	0.0313543216373934	+	.	gene_id "ENSRNOG00000067638"; transcript_id "ENSRNOG00000067638_tx_75"; exon_id "12_24922481_24922689_+"; exonnum "6"; txlen "7015";
12	ENSEMBL114_rn	exon	24922481	24922689	0.0313543216373934	+	.	gene_id "ENSRNOG00000067638"; transcript_id "ENSRNOG00000067638_tx_76"; exon_id "12_24922481_24922689_+"; exonnum "6"; txlen "7003";
12	ENSEMBL114_rn	exon	24922481	24922689	0.0313543216373934	+	.	gene_id "ENSRNOG00000067638"; transcript_id "ENSRNOG00000067638_tx_77"; exon_id "12_24922481_24922689_+"; exonnum "6"; txlen "7145";
12	ENSEMBL114_rn	exon	24922481	24922689	0.0309198765634238	+	.	gene_id "ENSRNOG00000067638"; transcript_id "ENSRNOG00000067638_tx_78"; exon_id "12_24922481_24922689_+"; exonnum "41"; txlen "13808";
12	ENSEMBL114_rn	exon	24922481	24922689	0.0309198765634238	+	.	gene_id "ENSRNOG00000067638"; transcript_id "ENSRNOG00000067638_tx_79"; exon_id "12_24922481_24922689_+"; exonnum "41"; txlen "13590";
12	ENSEMBL114_rn	exon	24922481	24922689	0.0655072823523518	+	.	gene_id "ENSRNOG00000067638"; transcript_id "ENSRNOG00000067638_tx_8"; exon_id "12_24922481_24922689_+"; exonnum "30"; txlen "10381";
12	ENSEMBL114_rn	exon	24922481	24922689	0.0309198765634238	+	.	gene_id "ENSRNOG00000067638"; transcript_id "ENSRNOG00000067638_tx_80"; exon_id "12_24922481_24922689_+"; exonnum "41"; txlen "13678";
12	ENSEMBL114_rn	exon	24922481	24922689	0.0309198765634238	+	.	gene_id "ENSRNOG00000067638"; transcript_id "ENSRNOG00000067638_tx_81"; exon_id "12_24922481_24922689_+"; exonnum "41"; txlen "13460";
12	ENSEMBL114_rn	exon	24922481	24922689	0.0280767609660248	+	.	gene_id "ENSRNOG00000067638"; transcript_id "ENSRNOG00000067638_tx_82"; exon_id "12_24922481_24922689_+"; exonnum "42"; txlen "13810";
12	ENSEMBL114_rn	exon	24922481	24922689	0.0280767609660248	+	.	gene_id "ENSRNOG00000067638"; transcript_id "ENSRNOG00000067638_tx_83"; exon_id "12_24922481_24922689_+"; exonnum "42"; txlen "13680";
12	ENSEMBL114_rn	exon	24922481	24922689	0.0257922134352902	+	.	gene_id "ENSRNOG00000067638"; transcript_id "ENSRNOG00000067638_tx_86"; exon_id "12_24922481_24922689_+"; exonnum "41"; txlen "13590";
12	ENSEMBL114_rn	exon	24922481	24922689	0.0257922134352902	+	.	gene_id "ENSRNOG00000067638"; transcript_id "ENSRNOG00000067638_tx_87"; exon_id "12_24922481_24922689_+"; exonnum "41"; txlen "13460";
12	ENSEMBL114_rn	exon	24922481	24922689	0.0257922134352902	+	.	gene_id "ENSRNOG00000067638"; transcript_id "ENSRNOG00000067638_tx_88"; exon_id "12_24922481_24922689_+"; exonnum "41"; txlen "13448";
12	ENSEMBL114_rn	exon	24922481	24922689	0.0257922134352902	+	.	gene_id "ENSRNOG00000067638"; transcript_id "ENSRNOG00000067638_tx_89"; exon_id "12_24922481_24922689_+"; exonnum "41"; txlen "13318";
12	ENSEMBL114_rn	exon	24922481	24922689	0.0655072823523518	+	.	gene_id "ENSRNOG00000067638"; transcript_id "ENSRNOG00000067638_tx_9"; exon_id "12_24922481_24922689_+"; exonnum "30"; txlen "10109";
12	ENSEMBL114_rn	exon	24922481	24922689	0.0257922134352902	+	.	gene_id "ENSRNOG00000067638"; transcript_id "ENSRNOG00000067638_tx_90"; exon_id "12_24922481_24922689_+"; exonnum "42"; txlen "13592";
12	ENSEMBL114_rn	exon	24922481	24922689	0.0257922134352902	+	.	gene_id "ENSRNOG00000067638"; transcript_id "ENSRNOG00000067638_tx_91"; exon_id "12_24922481_24922689_+"; exonnum "42"; txlen "13462";
12	ENSEMBL114_rn	exon	24922481	24922689	0.0240178582904463	+	.	gene_id "ENSRNOG00000067638"; transcript_id "ENSRNOG00000067638_tx_92"; exon_id "12_24922481_24922689_+"; exonnum "6"; txlen "6873";
12	ENSEMBL114_rn	exon	24922481	24922689	0.0178792715388448	+	.	gene_id "ENSRNOG00000067638"; transcript_id "ENSRNOG00000067638_tx_93"; exon_id "12_24922481_24922689_+"; exonnum "6"; txlen "5938";
12	ensembl	exon	24923163	24923304	0	+	.	gene_id "ENSRNOG00000067638"; gene_version "2"; transcript_id "ENSRNOT00000115261"; transcript_version "2"; exon_number "56"; gene_name "Zan"; gene_source "ensembl"; gene_biotype "protein_coding"; transcript_name "Zan-202"; transcript_source "ensembl"; transcript_biotype "protein_coding"; exon_id "ENSRNOE00000778782"; exon_version "1"; tag "Ensembl_canonical";
12	ensembl	CDS	24923163	24923304	0	+	0	gene_id "ENSRNOG00000067638"; gene_version "2"; transcript_id "ENSRNOT00000115261"; transcript_version "2"; exon_number "56"; gene_name "Zan"; gene_source "ensembl"; gene_biotype "protein_coding"; transcript_name "Zan-202"; transcript_source "ensembl"; transcript_biotype "protein_coding"; protein_id "ENSRNOP00000078864"; protein_version "2"; tag "Ensembl_canonical";
12	ensembl	exon	24923163	24923304	0	+	.	gene_id "ENSRNOG00000067638"; gene_version "2"; transcript_id "ENSRNOT00000098130"; transcript_version "2"; exon_number "55"; gene_name "Zan"; gene_source "ensembl"; gene_biotype "protein_coding"; transcript_name "Zan-201"; transcript_source "ensembl"; transcript_biotype "protein_coding"; exon_id "ENSRNOE00000778782"; exon_version "1";
12	ensembl	CDS	24923163	24923304	0	+	0	gene_id "ENSRNOG00000067638"; gene_version "2"; transcript_id "ENSRNOT00000098130"; transcript_version "2"; exon_number "55"; gene_name "Zan"; gene_source "ensembl"; gene_biotype "protein_coding"; transcript_name "Zan-201"; transcript_source "ensembl"; transcript_biotype "protein_coding"; protein_id "ENSRNOP00000094851"; protein_version "2";
12	ENSEMBL114_rn	exon	24923163	24923304	0.0655072823523518	+	.	gene_id "ENSRNOG00000067638"; transcript_id "ENSRNOG00000067638_tx_10"; exon_id "12_24923163_24923304_+"; exonnum "31"; txlen "10239";
12	ENSEMBL114_rn	exon	24923163	24923304	0.0166380805724591	+	.	gene_id "ENSRNOG00000067638"; transcript_id "ENSRNOG00000067638_tx_100"; exon_id "12_24923163_24923304_+"; exonnum "43"; txlen "13734";
12	ENSEMBL114_rn	exon	24923163	24923304	0.0166380805724591	+	.	gene_id "ENSRNOG00000067638"; transcript_id "ENSRNOG00000067638_tx_101"; exon_id "12_24923163_24923304_+"; exonnum "43"; txlen "13734";
12	ENSEMBL114_rn	exon	24923163	24923304	0.0166380805724591	+	.	gene_id "ENSRNOG00000067638"; transcript_id "ENSRNOG00000067638_tx_102"; exon_id "12_24923163_24923304_+"; exonnum "43"; txlen "13604";
12	ENSEMBL114_rn	exon	24923163	24923304	0.0166380805724591	+	.	gene_id "ENSRNOG00000067638"; transcript_id "ENSRNOG00000067638_tx_103"; exon_id "12_24923163_24923304_+"; exonnum "43"; txlen "13604";
12	ENSEMBL114_rn	exon	24923163	24923304	0.0166380805724591	+	.	gene_id "ENSRNOG00000067638"; transcript_id "ENSRNOG00000067638_tx_104"; exon_id "12_24923163_24923304_+"; exonnum "43"; txlen "13592";
12	ENSEMBL114_rn	exon	24923163	24923304	0.0166380805724591	+	.	gene_id "ENSRNOG00000067638"; transcript_id "ENSRNOG00000067638_tx_105"; exon_id "12_24923163_24923304_+"; exonnum "43"; txlen "13462";
12	ENSEMBL114_rn	exon	24923163	24923304	0.0655072823523518	+	.	gene_id "ENSRNOG00000067638"; transcript_id "ENSRNOG00000067638_tx_11"; exon_id "12_24923163_24923304_+"; exonnum "31"; txlen "10327";
12	ENSEMBL114_rn	exon	24923163	24923304	0.0125387184253796	+	.	gene_id "ENSRNOG00000067638"; transcript_id "ENSRNOG00000067638_tx_116"; exon_id "12_24923163_24923304_+"; exonnum "7"; txlen "5732";
12	ENSEMBL114_rn	exon	24923163	24923304	0.0125387184253796	+	.	gene_id "ENSRNOG00000067638"; transcript_id "ENSRNOG00000067638_tx_117"; exon_id "12_24923163_24923304_+"; exonnum "7"; txlen "5720";
12	ENSEMBL114_rn	exon	24923163	24923304	0.0125387184253796	+	.	gene_id "ENSRNOG00000067638"; transcript_id "ENSRNOG00000067638_tx_118"; exon_id "12_24923163_24923304_+"; exonnum "7"; txlen "5808";
12	ENSEMBL114_rn	exon	24923163	24923304	0.0655072823523518	+	.	gene_id "ENSRNOG00000067638"; transcript_id "ENSRNOG00000067638_tx_12"; exon_id "12_24923163_24923304_+"; exonnum "31"; txlen "10457";
12	ENSEMBL114_rn	exon	24923163	24923304	0.0108598793411748	+	.	gene_id "ENSRNOG00000067638"; transcript_id "ENSRNOG00000067638_tx_122"; exon_id "12_24923163_24923304_+"; exonnum "43"; txlen "14019";
12	ENSEMBL114_rn	exon	24923163	24923304	0.0108598793411748	+	.	gene_id "ENSRNOG00000067638"; transcript_id "ENSRNOG00000067638_tx_123"; exon_id "12_24923163_24923304_+"; exonnum "43"; txlen "13889";
12	ENSEMBL114_rn	exon	24923163	24923304	0.0108598793411748	+	.	gene_id "ENSRNOG00000067638"; transcript_id "ENSRNOG00000067638_tx_124"; exon_id "12_24923163_24923304_+"; exonnum "44"; txlen "14163";
12	ENSEMBL114_rn	exon	24923163	24923304	0.0106717335038429	+	.	gene_id "ENSRNOG00000067638"; transcript_id "ENSRNOG00000067638_tx_126"; exon_id "12_24923163_24923304_+"; exonnum "7"; txlen "6924";
12	ENSEMBL114_rn	exon	24923163	24923304	0.0106717335038429	+	.	gene_id "ENSRNOG00000067638"; transcript_id "ENSRNOG00000067638_tx_127"; exon_id "12_24923163_24923304_+"; exonnum "7"; txlen "7000";
12	ENSEMBL114_rn	exon	24923163	24923304	0.0106717335038429	+	.	gene_id "ENSRNOG00000067638"; transcript_id "ENSRNOG00000067638_tx_128"; exon_id "12_24923163_24923304_+"; exonnum "7"; txlen "7054";
12	ENSEMBL114_rn	exon	24923163	24923304	0.0106717335038429	+	.	gene_id "ENSRNOG00000067638"; transcript_id "ENSRNOG00000067638_tx_129"; exon_id "12_24923163_24923304_+"; exonnum "7"; txlen "7130";
12	ENSEMBL114_rn	exon	24923163	24923304	0.0655072823523518	+	.	gene_id "ENSRNOG00000067638"; transcript_id "ENSRNOG00000067638_tx_13"; exon_id "12_24923163_24923304_+"; exonnum "31"; txlen "10109";
12	ENSEMBL114_rn	exon	24923163	24923304	0.0106717335038429	+	.	gene_id "ENSRNOG00000067638"; transcript_id "ENSRNOG00000067638_tx_130"; exon_id "12_24923163_24923304_+"; exonnum "7"; txlen "7272";
12	ENSEMBL114_rn	exon	24923163	24923304	0.0106717335038429	+	.	gene_id "ENSRNOG00000067638"; transcript_id "ENSRNOG00000067638_tx_131"; exon_id "12_24923163_24923304_+"; exonnum "7"; txlen "7142";
12	ENSEMBL114_rn	exon	24923163	24923304	0.0106717335038429	+	.	gene_id "ENSRNOG00000067638"; transcript_id "ENSRNOG00000067638_tx_132"; exon_id "12_24923163_24923304_+"; exonnum "7"; txlen "7130";
12	ENSEMBL114_rn	exon	24923163	24923304	0.0098788603398976	+	.	gene_id "ENSRNOG00000067638"; transcript_id "ENSRNOG00000067638_tx_133"; exon_id "12_24923163_24923304_+"; exonnum "42"; txlen "13666";
12	ENSEMBL114_rn	exon	24923163	24923304	0.0098788603398976	+	.	gene_id "ENSRNOG00000067638"; transcript_id "ENSRNOG00000067638_tx_134"; exon_id "12_24923163_24923304_+"; exonnum "42"; txlen "13448";
12	ENSEMBL114_rn	exon	24923163	24923304	0.0098788603398976	+	.	gene_id "ENSRNOG00000067638"; transcript_id "ENSRNOG00000067638_tx_135"; exon_id "12_24923163_24923304_+"; exonnum "42"; txlen "13536";
12	ENSEMBL114_rn	exon	24923163	24923304	0.0098788603398976	+	.	gene_id "ENSRNOG00000067638"; transcript_id "ENSRNOG00000067638_tx_136"; exon_id "12_24923163_24923304_+"; exonnum "42"; txlen "13318";
12	ENSEMBL114_rn	exon	24923163	24923304	0.00882365196470455	+	.	gene_id "ENSRNOG00000067638"; transcript_id "ENSRNOG00000067638_tx_137"; exon_id "12_24923163_24923304_+"; exonnum "41"; txlen "13702";
12	ENSEMBL114_rn	exon	24923163	24923304	0.00882365196470455	+	.	gene_id "ENSRNOG00000067638"; transcript_id "ENSRNOG00000067638_tx_138"; exon_id "12_24923163_24923304_+"; exonnum "41"; txlen "13354";
12	ENSEMBL114_rn	exon	24923163	24923304	0.00882365196470455	+	.	gene_id "ENSRNOG00000067638"; transcript_id "ENSRNOG00000067638_tx_139"; exon_id "12_24923163_24923304_+"; exonnum "41"; txlen "13572";
12	ENSEMBL114_rn	exon	24923163	24923304	0.0655072823523518	+	.	gene_id "ENSRNOG00000067638"; transcript_id "ENSRNOG00000067638_tx_14"; exon_id "12_24923163_24923304_+"; exonnum "31"; txlen "10239";
12	ENSEMBL114_rn	exon	24923163	24923304	0.00882365196470455	+	.	gene_id "ENSRNOG00000067638"; transcript_id "ENSRNOG00000067638_tx_140"; exon_id "12_24923163_24923304_+"; exonnum "41"; txlen "13342";
12	ENSEMBL114_rn	exon	24923163	24923304	0.00882365196470455	+	.	gene_id "ENSRNOG00000067638"; transcript_id "ENSRNOG00000067638_tx_141"; exon_id "12_24923163_24923304_+"; exonnum "41"; txlen "13212";
12	ENSEMBL114_rn	exon	24923163	24923304	0.00733646334694706	+	.	gene_id "ENSRNOG00000067638"; transcript_id "ENSRNOG00000067638_tx_142"; exon_id "12_24923163_24923304_+"; exonnum "7"; txlen "6782";
12	ENSEMBL114_rn	exon	24923163	24923304	0.00733646334694706	+	.	gene_id "ENSRNOG00000067638"; transcript_id "ENSRNOG00000067638_tx_143"; exon_id "12_24923163_24923304_+"; exonnum "7"; txlen "6912";
12	ENSEMBL114_rn	exon	24923163	24923304	0.00733646334694706	+	.	gene_id "ENSRNOG00000067638"; transcript_id "ENSRNOG00000067638_tx_144"; exon_id "12_24923163_24923304_+"; exonnum "7"; txlen "6770";
12	ENSEMBL114_rn	exon	24923163	24923304	0.00733646334694706	+	.	gene_id "ENSRNOG00000067638"; transcript_id "ENSRNOG00000067638_tx_145"; exon_id "12_24923163_24923304_+"; exonnum "7"; txlen "6858";
12	ENSEMBL114_rn	exon	24923163	24923304	0.00733646334694706	+	.	gene_id "ENSRNOG00000067638"; transcript_id "ENSRNOG00000067638_tx_146"; exon_id "12_24923163_24923304_+"; exonnum "7"; txlen "6782";
12	ENSEMBL114_rn	exon	24923163	24923304	0.00733646334694706	+	.	gene_id "ENSRNOG00000067638"; transcript_id "ENSRNOG00000067638_tx_147"; exon_id "12_24923163_24923304_+"; exonnum "7"; txlen "6988";
12	ENSEMBL114_rn	exon	24923163	24923304	0.00733646334694706	+	.	gene_id "ENSRNOG00000067638"; transcript_id "ENSRNOG00000067638_tx_148"; exon_id "12_24923163_24923304_+"; exonnum "7"; txlen "6912";
12	ENSEMBL114_rn	exon	24923163	24923304	0.00733646334694706	+	.	gene_id "ENSRNOG00000067638"; transcript_id "ENSRNOG00000067638_tx_149"; exon_id "12_24923163_24923304_+"; exonnum "7"; txlen "7000";
12	ENSEMBL114_rn	exon	24923163	24923304	0.0655072823523518	+	.	gene_id "ENSRNOG00000067638"; transcript_id "ENSRNOG00000067638_tx_15"; exon_id "12_24923163_24923304_+"; exonnum "31"; txlen "10327";
12	ENSEMBL114_rn	exon	24923163	24923304	0.0655072823523518	+	.	gene_id "ENSRNOG00000067638"; transcript_id "ENSRNOG00000067638_tx_16"; exon_id "12_24923163_24923304_+"; exonnum "31"; txlen "9967";
12	ENSEMBL114_rn	exon	24923163	24923304	0.0655072823523518	+	.	gene_id "ENSRNOG00000067638"; transcript_id "ENSRNOG00000067638_tx_17"; exon_id "12_24923163_24923304_+"; exonnum "31"; txlen "10457";
12	ENSEMBL114_rn	exon	24923163	24923304	0.0655072823523518	+	.	gene_id "ENSRNOG00000067638"; transcript_id "ENSRNOG00000067638_tx_18"; exon_id "12_24923163_24923304_+"; exonnum "31"; txlen "10097";
12	ENSEMBL114_rn	exon	24923163	24923304	0.0655072823523518	+	.	gene_id "ENSRNOG00000067638"; transcript_id "ENSRNOG00000067638_tx_19"; exon_id "12_24923163_24923304_+"; exonnum "31"; txlen "10185";
12	ENSEMBL114_rn	exon	24923163	24923304	0.0655072823523518	+	.	gene_id "ENSRNOG00000067638"; transcript_id "ENSRNOG00000067638_tx_20"; exon_id "12_24923163_24923304_+"; exonnum "31"; txlen "10315";
12	ENSEMBL114_rn	exon	24923163	24923304	0.0590505939176381	+	.	gene_id "ENSRNOG00000067638"; transcript_id "ENSRNOG00000067638_tx_21"; exon_id "12_24923163_24923304_+"; exonnum "42"; txlen "13590";
12	ENSEMBL114_rn	exon	24923163	24923304	0.0590505939176381	+	.	gene_id "ENSRNOG00000067638"; transcript_id "ENSRNOG00000067638_tx_22"; exon_id "12_24923163_24923304_+"; exonnum "42"; txlen "13460";
12	ENSEMBL114_rn	exon	24923163	24923304	0.0573626281018647	+	.	gene_id "ENSRNOG00000067638"; transcript_id "ENSRNOG00000067638_tx_23"; exon_id "12_24923163_24923304_+"; exonnum "43"; txlen "13876";
12	ENSEMBL114_rn	exon	24923163	24923304	0.0573626281018647	+	.	gene_id "ENSRNOG00000067638"; transcript_id "ENSRNOG00000067638_tx_24"; exon_id "12_24923163_24923304_+"; exonnum "43"; txlen "13746";
12	ENSEMBL114_rn	exon	24923163	24923304	0.0543889144192043	+	.	gene_id "ENSRNOG00000067638"; transcript_id "ENSRNOG00000067638_tx_25"; exon_id "12_24923163_24923304_+"; exonnum "43"; txlen "13952";
12	ENSEMBL114_rn	exon	24923163	24923304	0.0543889144192043	+	.	gene_id "ENSRNOG00000067638"; transcript_id "ENSRNOG00000067638_tx_26"; exon_id "12_24923163_24923304_+"; exonnum "43"; txlen "13822";
12	ENSEMBL114_rn	exon	24923163	24923304	0.0542993967058742	+	.	gene_id "ENSRNOG00000067638"; transcript_id "ENSRNOG00000067638_tx_27"; exon_id "12_24923163_24923304_+"; exonnum "43"; txlen "13734";
12	ENSEMBL114_rn	exon	24923163	24923304	0.0542993967058742	+	.	gene_id "ENSRNOG00000067638"; transcript_id "ENSRNOG00000067638_tx_28"; exon_id "12_24923163_24923304_+"; exonnum "43"; txlen "13604";
12	ENSEMBL114_rn	exon	24923163	24923304	0.0506034078693032	+	.	gene_id "ENSRNOG00000067638"; transcript_id "ENSRNOG00000067638_tx_29"; exon_id "12_24923163_24923304_+"; exonnum "42"; txlen "13732";
12	ENSEMBL114_rn	exon	24923163	24923304	0.089970470481062	+	.	gene_id "ENSRNOG00000067638"; transcript_id "ENSRNOG00000067638_tx_3"; exon_id "12_24923163_24923304_+"; exonnum "42"; txlen "13950";
12	ENSEMBL114_rn	exon	24923163	24923304	0.0506034078693032	+	.	gene_id "ENSRNOG00000067638"; transcript_id "ENSRNOG00000067638_tx_30"; exon_id "12_24923163_24923304_+"; exonnum "42"; txlen "13602";
12	ENSEMBL114_rn	exon	24923163	24923304	0.0502877923309697	+	.	gene_id "ENSRNOG00000067638"; transcript_id "ENSRNOG00000067638_tx_31"; exon_id "12_24923163_24923304_+"; exonnum "7"; txlen "7363";
12	ENSEMBL114_rn	exon	24923163	24923304	0.0502877923309697	+	.	gene_id "ENSRNOG00000067638"; transcript_id "ENSRNOG00000067638_tx_32"; exon_id "12_24923163_24923304_+"; exonnum "7"; txlen "7233";
12	ENSEMBL114_rn	exon	24923163	24923304	0.049117777189551	+	.	gene_id "ENSRNOG00000067638"; transcript_id "ENSRNOG00000067638_tx_33"; exon_id "12_24923163_24923304_+"; exonnum "43"; txlen "13952";
12	ENSEMBL114_rn	exon	24923163	24923304	0.049117777189551	+	.	gene_id "ENSRNOG00000067638"; transcript_id "ENSRNOG00000067638_tx_34"; exon_id "12_24923163_24923304_+"; exonnum "43"; txlen "13822";
12	ENSEMBL114_rn	exon	24923163	24923304	0.0475119721176399	+	.	gene_id "ENSRNOG00000067638"; transcript_id "ENSRNOG00000067638_tx_35"; exon_id "12_24923163_24923304_+"; exonnum "42"; txlen "13732";
12	ENSEMBL114_rn	exon	24923163	24923304	0.0475119721176399	+	.	gene_id "ENSRNOG00000067638"; transcript_id "ENSRNOG00000067638_tx_36"; exon_id "12_24923163_24923304_+"; exonnum "42"; txlen "13602";
12	ENSEMBL114_rn	exon	24923163	24923304	0.0475119721176399	+	.	gene_id "ENSRNOG00000067638"; transcript_id "ENSRNOG00000067638_tx_37"; exon_id "12_24923163_24923304_+"; exonnum "43"; txlen "13876";
12	ENSEMBL114_rn	exon	24923163	24923304	0.0475119721176399	+	.	gene_id "ENSRNOG00000067638"; transcript_id "ENSRNOG00000067638_tx_38"; exon_id "12_24923163_24923304_+"; exonnum "43"; txlen "13746";
12	ENSEMBL114_rn	exon	24923163	24923304	0.0461282721878549	+	.	gene_id "ENSRNOG00000067638"; transcript_id "ENSRNOG00000067638_tx_39"; exon_id "12_24923163_24923304_+"; exonnum "7"; txlen "7363";
12	ENSEMBL114_rn	exon	24923163	24923304	0.089970470481062	+	.	gene_id "ENSRNOG00000067638"; transcript_id "ENSRNOG00000067638_tx_4"; exon_id "12_24923163_24923304_+"; exonnum "42"; txlen "13820";
12	ENSEMBL114_rn	exon	24923163	24923304	0.042793002030959	+	.	gene_id "ENSRNOG00000067638"; transcript_id "ENSRNOG00000067638_tx_40"; exon_id "12_24923163_24923304_+"; exonnum "7"; txlen "7221";
12	ENSEMBL114_rn	exon	24923163	24923304	0.042793002030959	+	.	gene_id "ENSRNOG00000067638"; transcript_id "ENSRNOG00000067638_tx_41"; exon_id "12_24923163_24923304_+"; exonnum "7"; txlen "7233";
12	ENSEMBL114_rn	exon	24923163	24923304	0.042793002030959	+	.	gene_id "ENSRNOG00000067638"; transcript_id "ENSRNOG00000067638_tx_42"; exon_id "12_24923163_24923304_+"; exonnum "7"; txlen "7091";
12	ENSEMBL114_rn	exon	24923163	24923304	0.0407245475294056	+	.	gene_id "ENSRNOG00000067638"; transcript_id "ENSRNOG00000067638_tx_43"; exon_id "12_24923163_24923304_+"; exonnum "42"; txlen "13514";
12	ENSEMBL114_rn	exon	24923163	24923304	0.0407245475294056	+	.	gene_id "ENSRNOG00000067638"; transcript_id "ENSRNOG00000067638_tx_44"; exon_id "12_24923163_24923304_+"; exonnum "42"; txlen "13384";
12	ENSEMBL114_rn	exon	24923163	24923304	0.0407245475294056	+	.	gene_id "ENSRNOG00000067638"; transcript_id "ENSRNOG00000067638_tx_45"; exon_id "12_24923163_24923304_+"; exonnum "42"; txlen "13372";
12	ENSEMBL114_rn	exon	24923163	24923304	0.0407245475294056	+	.	gene_id "ENSRNOG00000067638"; transcript_id "ENSRNOG00000067638_tx_46"; exon_id "12_24923163_24923304_+"; exonnum "43"; txlen "13658";
12	ENSEMBL114_rn	exon	24923163	24923304	0.0407245475294056	+	.	gene_id "ENSRNOG00000067638"; transcript_id "ENSRNOG00000067638_tx_47"; exon_id "12_24923163_24923304_+"; exonnum "42"; txlen "13242";
12	ENSEMBL114_rn	exon	24923163	24923304	0.0407245475294056	+	.	gene_id "ENSRNOG00000067638"; transcript_id "ENSRNOG00000067638_tx_48"; exon_id "12_24923163_24923304_+"; exonnum "43"; txlen "13528";
12	ENSEMBL114_rn	exon	24923163	24923304	0.0407245475294056	+	.	gene_id "ENSRNOG00000067638"; transcript_id "ENSRNOG00000067638_tx_49"; exon_id "12_24923163_24923304_+"; exonnum "43"; txlen "13516";
12	ENSEMBL114_rn	exon	24923163	24923304	0.0828960976897883	+	.	gene_id "ENSRNOG00000067638"; transcript_id "ENSRNOG00000067638_tx_5"; exon_id "12_24923163_24923304_+"; exonnum "43"; txlen "14094";
12	ENSEMBL114_rn	exon	24923163	24923304	0.0407245475294056	+	.	gene_id "ENSRNOG00000067638"; transcript_id "ENSRNOG00000067638_tx_50"; exon_id "12_24923163_24923304_+"; exonnum "43"; txlen "13386";
12	ENSEMBL114_rn	exon	24923163	24923304	0.0828960976897883	+	.	gene_id "ENSRNOG00000067638"; transcript_id "ENSRNOG00000067638_tx_6"; exon_id "12_24923163_24923304_+"; exonnum "43"; txlen "13964";
12	ENSEMBL114_rn	exon	24923163	24923304	0.0356710737751878	+	.	gene_id "ENSRNOG00000067638"; transcript_id "ENSRNOG00000067638_tx_63"; exon_id "12_24923163_24923304_+"; exonnum "42"; txlen "13808";
12	ENSEMBL114_rn	exon	24923163	24923304	0.0356710737751878	+	.	gene_id "ENSRNOG00000067638"; transcript_id "ENSRNOG00000067638_tx_64"; exon_id "12_24923163_24923304_+"; exonnum "42"; txlen "13590";
12	ENSEMBL114_rn	exon	24923163	24923304	0.0356710737751878	+	.	gene_id "ENSRNOG00000067638"; transcript_id "ENSRNOG00000067638_tx_65"; exon_id "12_24923163_24923304_+"; exonnum "42"; txlen "13678";
12	ENSEMBL114_rn	exon	24923163	24923304	0.0356710737751878	+	.	gene_id "ENSRNOG00000067638"; transcript_id "ENSRNOG00000067638_tx_66"; exon_id "12_24923163_24923304_+"; exonnum "42"; txlen "13460";
12	ENSEMBL114_rn	exon	24923163	24923304	0.0346895917942892	+	.	gene_id "ENSRNOG00000067638"; transcript_id "ENSRNOG00000067638_tx_67"; exon_id "12_24923163_24923304_+"; exonnum "7"; txlen "7287";
12	ENSEMBL114_rn	exon	24923163	24923304	0.0346895917942892	+	.	gene_id "ENSRNOG00000067638"; transcript_id "ENSRNOG00000067638_tx_68"; exon_id "12_24923163_24923304_+"; exonnum "7"; txlen "7157";
12	ENSEMBL114_rn	exon	24923163	24923304	0.0655072823523518	+	.	gene_id "ENSRNOG00000067638"; transcript_id "ENSRNOG00000067638_tx_7"; exon_id "12_24923163_24923304_+"; exonnum "31"; txlen "10251";
12	ENSEMBL114_rn	exon	24923163	24923304	0.0313543216373934	+	.	gene_id "ENSRNOG00000067638"; transcript_id "ENSRNOG00000067638_tx_73"; exon_id "12_24923163_24923304_+"; exonnum "7"; txlen "7145";
12	ENSEMBL114_rn	exon	24923163	24923304	0.0313543216373934	+	.	gene_id "ENSRNOG00000067638"; transcript_id "ENSRNOG00000067638_tx_74"; exon_id "12_24923163_24923304_+"; exonnum "7"; txlen "7015";
12	ENSEMBL114_rn	exon	24923163	24923304	0.0313543216373934	+	.	gene_id "ENSRNOG00000067638"; transcript_id "ENSRNOG00000067638_tx_75"; exon_id "12_24923163_24923304_+"; exonnum "7"; txlen "7015";
12	ENSEMBL114_rn	exon	24923163	24923304	0.0313543216373934	+	.	gene_id "ENSRNOG00000067638"; transcript_id "ENSRNOG00000067638_tx_76"; exon_id "12_24923163_24923304_+"; exonnum "7"; txlen "7003";
12	ENSEMBL114_rn	exon	24923163	24923304	0.0313543216373934	+	.	gene_id "ENSRNOG00000067638"; transcript_id "ENSRNOG00000067638_tx_77"; exon_id "12_24923163_24923304_+"; exonnum "7"; txlen "7145";
12	ENSEMBL114_rn	exon	24923163	24923304	0.0309198765634238	+	.	gene_id "ENSRNOG00000067638"; transcript_id "ENSRNOG00000067638_tx_78"; exon_id "12_24923163_24923304_+"; exonnum "42"; txlen "13808";
12	ENSEMBL114_rn	exon	24923163	24923304	0.0309198765634238	+	.	gene_id "ENSRNOG00000067638"; transcript_id "ENSRNOG00000067638_tx_79"; exon_id "12_24923163_24923304_+"; exonnum "42"; txlen "13590";
12	ENSEMBL114_rn	exon	24923163	24923304	0.0655072823523518	+	.	gene_id "ENSRNOG00000067638"; transcript_id "ENSRNOG00000067638_tx_8"; exon_id "12_24923163_24923304_+"; exonnum "31"; txlen "10381";
12	ENSEMBL114_rn	exon	24923163	24923304	0.0309198765634238	+	.	gene_id "ENSRNOG00000067638"; transcript_id "ENSRNOG00000067638_tx_80"; exon_id "12_24923163_24923304_+"; exonnum "42"; txlen "13678";
12	ENSEMBL114_rn	exon	24923163	24923304	0.0309198765634238	+	.	gene_id "ENSRNOG00000067638"; transcript_id "ENSRNOG00000067638_tx_81"; exon_id "12_24923163_24923304_+"; exonnum "42"; txlen "13460";
12	ENSEMBL114_rn	exon	24923163	24923304	0.0280767609660248	+	.	gene_id "ENSRNOG00000067638"; transcript_id "ENSRNOG00000067638_tx_82"; exon_id "12_24923163_24923304_+"; exonnum "43"; txlen "13810";
12	ENSEMBL114_rn	exon	24923163	24923304	0.0280767609660248	+	.	gene_id "ENSRNOG00000067638"; transcript_id "ENSRNOG00000067638_tx_83"; exon_id "12_24923163_24923304_+"; exonnum "43"; txlen "13680";
12	ENSEMBL114_rn	exon	24923163	24923304	0.0257922134352902	+	.	gene_id "ENSRNOG00000067638"; transcript_id "ENSRNOG00000067638_tx_86"; exon_id "12_24923163_24923304_+"; exonnum "42"; txlen "13590";
12	ENSEMBL114_rn	exon	24923163	24923304	0.0257922134352902	+	.	gene_id "ENSRNOG00000067638"; transcript_id "ENSRNOG00000067638_tx_87"; exon_id "12_24923163_24923304_+"; exonnum "42"; txlen "13460";
12	ENSEMBL114_rn	exon	24923163	24923304	0.0257922134352902	+	.	gene_id "ENSRNOG00000067638"; transcript_id "ENSRNOG00000067638_tx_88"; exon_id "12_24923163_24923304_+"; exonnum "42"; txlen "13448";
12	ENSEMBL114_rn	exon	24923163	24923304	0.0257922134352902	+	.	gene_id "ENSRNOG00000067638"; transcript_id "ENSRNOG00000067638_tx_89"; exon_id "12_24923163_24923304_+"; exonnum "42"; txlen "13318";
12	ENSEMBL114_rn	exon	24923163	24923304	0.0655072823523518	+	.	gene_id "ENSRNOG00000067638"; transcript_id "ENSRNOG00000067638_tx_9"; exon_id "12_24923163_24923304_+"; exonnum "31"; txlen "10109";
12	ENSEMBL114_rn	exon	24923163	24923304	0.0257922134352902	+	.	gene_id "ENSRNOG00000067638"; transcript_id "ENSRNOG00000067638_tx_90"; exon_id "12_24923163_24923304_+"; exonnum "43"; txlen "13592";
12	ENSEMBL114_rn	exon	24923163	24923304	0.0257922134352902	+	.	gene_id "ENSRNOG00000067638"; transcript_id "ENSRNOG00000067638_tx_91"; exon_id "12_24923163_24923304_+"; exonnum "43"; txlen "13462";
12	ENSEMBL114_rn	exon	24923163	24923304	0.0240178582904463	+	.	gene_id "ENSRNOG00000067638"; transcript_id "ENSRNOG00000067638_tx_92"; exon_id "12_24923163_24923304_+"; exonnum "7"; txlen "6873";
12	ENSEMBL114_rn	exon	24923163	24923304	0.0178792715388448	+	.	gene_id "ENSRNOG00000067638"; transcript_id "ENSRNOG00000067638_tx_93"; exon_id "12_24923163_24923304_+"; exonnum "7"; txlen "5938";
12	ensembl	exon	24923683	24923900	0	+	.	gene_id "ENSRNOG00000067638"; gene_version "2"; transcript_id "ENSRNOT00000115261"; transcript_version "2"; exon_number "57"; gene_name "Zan"; gene_source "ensembl"; gene_biotype "protein_coding"; transcript_name "Zan-202"; transcript_source "ensembl"; transcript_biotype "protein_coding"; exon_id "ENSRNOE00000773187"; exon_version "1"; tag "Ensembl_canonical";
12	ensembl	CDS	24923683	24923900	0	+	2	gene_id "ENSRNOG00000067638"; gene_version "2"; transcript_id "ENSRNOT00000115261"; transcript_version "2"; exon_number "57"; gene_name "Zan"; gene_source "ensembl"; gene_biotype "protein_coding"; transcript_name "Zan-202"; transcript_source "ensembl"; transcript_biotype "protein_coding"; protein_id "ENSRNOP00000078864"; protein_version "2"; tag "Ensembl_canonical";
12	ensembl	exon	24923683	24923900	0	+	.	gene_id "ENSRNOG00000067638"; gene_version "2"; transcript_id "ENSRNOT00000098130"; transcript_version "2"; exon_number "56"; gene_name "Zan"; gene_source "ensembl"; gene_biotype "protein_coding"; transcript_name "Zan-201"; transcript_source "ensembl"; transcript_biotype "protein_coding"; exon_id "ENSRNOE00000773187"; exon_version "1";
12	ensembl	CDS	24923683	24923900	0	+	2	gene_id "ENSRNOG00000067638"; gene_version "2"; transcript_id "ENSRNOT00000098130"; transcript_version "2"; exon_number "56"; gene_name "Zan"; gene_source "ensembl"; gene_biotype "protein_coding"; transcript_name "Zan-201"; transcript_source "ensembl"; transcript_biotype "protein_coding"; protein_id "ENSRNOP00000094851"; protein_version "2";
12	ENSEMBL114_rn	exon	24923683	24923900	0.0655072823523518	+	.	gene_id "ENSRNOG00000067638"; transcript_id "ENSRNOG00000067638_tx_10"; exon_id "12_24923683_24923900_+"; exonnum "32"; txlen "10239";
12	ENSEMBL114_rn	exon	24923683	24923900	0.0166380805724591	+	.	gene_id "ENSRNOG00000067638"; transcript_id "ENSRNOG00000067638_tx_100"; exon_id "12_24923683_24923900_+"; exonnum "44"; txlen "13734";
12	ENSEMBL114_rn	exon	24923683	24923900	0.0166380805724591	+	.	gene_id "ENSRNOG00000067638"; transcript_id "ENSRNOG00000067638_tx_101"; exon_id "12_24923683_24923900_+"; exonnum "44"; txlen "13734";
12	ENSEMBL114_rn	exon	24923683	24923900	0.0166380805724591	+	.	gene_id "ENSRNOG00000067638"; transcript_id "ENSRNOG00000067638_tx_102"; exon_id "12_24923683_24923900_+"; exonnum "44"; txlen "13604";
12	ENSEMBL114_rn	exon	24923683	24923900	0.0166380805724591	+	.	gene_id "ENSRNOG00000067638"; transcript_id "ENSRNOG00000067638_tx_103"; exon_id "12_24923683_24923900_+"; exonnum "44"; txlen "13604";
12	ENSEMBL114_rn	exon	24923683	24923900	0.0166380805724591	+	.	gene_id "ENSRNOG00000067638"; transcript_id "ENSRNOG00000067638_tx_104"; exon_id "12_24923683_24923900_+"; exonnum "44"; txlen "13592";
12	ENSEMBL114_rn	exon	24923683	24923900	0.0166380805724591	+	.	gene_id "ENSRNOG00000067638"; transcript_id "ENSRNOG00000067638_tx_105"; exon_id "12_24923683_24923900_+"; exonnum "44"; txlen "13462";
12	ENSEMBL114_rn	exon	24923683	24923900	0.0655072823523518	+	.	gene_id "ENSRNOG00000067638"; transcript_id "ENSRNOG00000067638_tx_11"; exon_id "12_24923683_24923900_+"; exonnum "32"; txlen "10327";
12	ENSEMBL114_rn	exon	24923683	24923900	0.0125387184253796	+	.	gene_id "ENSRNOG00000067638"; transcript_id "ENSRNOG00000067638_tx_116"; exon_id "12_24923683_24923900_+"; exonnum "8"; txlen "5732";
12	ENSEMBL114_rn	exon	24923683	24923900	0.0125387184253796	+	.	gene_id "ENSRNOG00000067638"; transcript_id "ENSRNOG00000067638_tx_117"; exon_id "12_24923683_24923900_+"; exonnum "8"; txlen "5720";
12	ENSEMBL114_rn	exon	24923683	24923900	0.0125387184253796	+	.	gene_id "ENSRNOG00000067638"; transcript_id "ENSRNOG00000067638_tx_118"; exon_id "12_24923683_24923900_+"; exonnum "8"; txlen "5808";
12	ENSEMBL114_rn	exon	24923683	24923900	0.0655072823523518	+	.	gene_id "ENSRNOG00000067638"; transcript_id "ENSRNOG00000067638_tx_12"; exon_id "12_24923683_24923900_+"; exonnum "32"; txlen "10457";
12	ENSEMBL114_rn	exon	24923683	24923900	0.0108598793411748	+	.	gene_id "ENSRNOG00000067638"; transcript_id "ENSRNOG00000067638_tx_122"; exon_id "12_24923683_24923900_+"; exonnum "44"; txlen "14019";
12	ENSEMBL114_rn	exon	24923683	24923900	0.0108598793411748	+	.	gene_id "ENSRNOG00000067638"; transcript_id "ENSRNOG00000067638_tx_123"; exon_id "12_24923683_24923900_+"; exonnum "44"; txlen "13889";
12	ENSEMBL114_rn	exon	24923683	24923900	0.0108598793411748	+	.	gene_id "ENSRNOG00000067638"; transcript_id "ENSRNOG00000067638_tx_124"; exon_id "12_24923683_24923900_+"; exonnum "45"; txlen "14163";
12	ENSEMBL114_rn	exon	24923683	24923900	0.0106717335038429	+	.	gene_id "ENSRNOG00000067638"; transcript_id "ENSRNOG00000067638_tx_126"; exon_id "12_24923683_24923900_+"; exonnum "8"; txlen "6924";
12	ENSEMBL114_rn	exon	24923683	24923900	0.0106717335038429	+	.	gene_id "ENSRNOG00000067638"; transcript_id "ENSRNOG00000067638_tx_127"; exon_id "12_24923683_24923900_+"; exonnum "8"; txlen "7000";
12	ENSEMBL114_rn	exon	24923683	24923900	0.0106717335038429	+	.	gene_id "ENSRNOG00000067638"; transcript_id "ENSRNOG00000067638_tx_128"; exon_id "12_24923683_24923900_+"; exonnum "8"; txlen "7054";
12	ENSEMBL114_rn	exon	24923683	24923900	0.0106717335038429	+	.	gene_id "ENSRNOG00000067638"; transcript_id "ENSRNOG00000067638_tx_129"; exon_id "12_24923683_24923900_+"; exonnum "8"; txlen "7130";
12	ENSEMBL114_rn	exon	24923683	24923900	0.0655072823523518	+	.	gene_id "ENSRNOG00000067638"; transcript_id "ENSRNOG00000067638_tx_13"; exon_id "12_24923683_24923900_+"; exonnum "32"; txlen "10109";
12	ENSEMBL114_rn	exon	24923683	24923900	0.0106717335038429	+	.	gene_id "ENSRNOG00000067638"; transcript_id "ENSRNOG00000067638_tx_130"; exon_id "12_24923683_24923900_+"; exonnum "8"; txlen "7272";
12	ENSEMBL114_rn	exon	24923683	24923900	0.0106717335038429	+	.	gene_id "ENSRNOG00000067638"; transcript_id "ENSRNOG00000067638_tx_131"; exon_id "12_24923683_24923900_+"; exonnum "8"; txlen "7142";
12	ENSEMBL114_rn	exon	24923683	24923900	0.0106717335038429	+	.	gene_id "ENSRNOG00000067638"; transcript_id "ENSRNOG00000067638_tx_132"; exon_id "12_24923683_24923900_+"; exonnum "8"; txlen "7130";
12	ENSEMBL114_rn	exon	24923683	24923900	0.0098788603398976	+	.	gene_id "ENSRNOG00000067638"; transcript_id "ENSRNOG00000067638_tx_133"; exon_id "12_24923683_24923900_+"; exonnum "43"; txlen "13666";
12	ENSEMBL114_rn	exon	24923683	24923900	0.0098788603398976	+	.	gene_id "ENSRNOG00000067638"; transcript_id "ENSRNOG00000067638_tx_134"; exon_id "12_24923683_24923900_+"; exonnum "43"; txlen "13448";
12	ENSEMBL114_rn	exon	24923683	24923900	0.0098788603398976	+	.	gene_id "ENSRNOG00000067638"; transcript_id "ENSRNOG00000067638_tx_135"; exon_id "12_24923683_24923900_+"; exonnum "43"; txlen "13536";
12	ENSEMBL114_rn	exon	24923683	24923900	0.0098788603398976	+	.	gene_id "ENSRNOG00000067638"; transcript_id "ENSRNOG00000067638_tx_136"; exon_id "12_24923683_24923900_+"; exonnum "43"; txlen "13318";
12	ENSEMBL114_rn	exon	24923683	24923900	0.00882365196470455	+	.	gene_id "ENSRNOG00000067638"; transcript_id "ENSRNOG00000067638_tx_137"; exon_id "12_24923683_24923900_+"; exonnum "42"; txlen "13702";
12	ENSEMBL114_rn	exon	24923683	24923900	0.00882365196470455	+	.	gene_id "ENSRNOG00000067638"; transcript_id "ENSRNOG00000067638_tx_138"; exon_id "12_24923683_24923900_+"; exonnum "42"; txlen "13354";
12	ENSEMBL114_rn	exon	24923683	24923900	0.00882365196470455	+	.	gene_id "ENSRNOG00000067638"; transcript_id "ENSRNOG00000067638_tx_139"; exon_id "12_24923683_24923900_+"; exonnum "42"; txlen "13572";
12	ENSEMBL114_rn	exon	24923683	24923900	0.0655072823523518	+	.	gene_id "ENSRNOG00000067638"; transcript_id "ENSRNOG00000067638_tx_14"; exon_id "12_24923683_24923900_+"; exonnum "32"; txlen "10239";
12	ENSEMBL114_rn	exon	24923683	24923900	0.00882365196470455	+	.	gene_id "ENSRNOG00000067638"; transcript_id "ENSRNOG00000067638_tx_140"; exon_id "12_24923683_24923900_+"; exonnum "42"; txlen "13342";
12	ENSEMBL114_rn	exon	24923683	24923900	0.00882365196470455	+	.	gene_id "ENSRNOG00000067638"; transcript_id "ENSRNOG00000067638_tx_141"; exon_id "12_24923683_24923900_+"; exonnum "42"; txlen "13212";
12	ENSEMBL114_rn	exon	24923683	24923900	0.00733646334694706	+	.	gene_id "ENSRNOG00000067638"; transcript_id "ENSRNOG00000067638_tx_142"; exon_id "12_24923683_24923900_+"; exonnum "8"; txlen "6782";
12	ENSEMBL114_rn	exon	24923683	24923900	0.00733646334694706	+	.	gene_id "ENSRNOG00000067638"; transcript_id "ENSRNOG00000067638_tx_143"; exon_id "12_24923683_24923900_+"; exonnum "8"; txlen "6912";
12	ENSEMBL114_rn	exon	24923683	24923900	0.00733646334694706	+	.	gene_id "ENSRNOG00000067638"; transcript_id "ENSRNOG00000067638_tx_144"; exon_id "12_24923683_24923900_+"; exonnum "8"; txlen "6770";
12	ENSEMBL114_rn	exon	24923683	24923900	0.00733646334694706	+	.	gene_id "ENSRNOG00000067638"; transcript_id "ENSRNOG00000067638_tx_145"; exon_id "12_24923683_24923900_+"; exonnum "8"; txlen "6858";
12	ENSEMBL114_rn	exon	24923683	24923900	0.00733646334694706	+	.	gene_id "ENSRNOG00000067638"; transcript_id "ENSRNOG00000067638_tx_146"; exon_id "12_24923683_24923900_+"; exonnum "8"; txlen "6782";
12	ENSEMBL114_rn	exon	24923683	24923900	0.00733646334694706	+	.	gene_id "ENSRNOG00000067638"; transcript_id "ENSRNOG00000067638_tx_147"; exon_id "12_24923683_24923900_+"; exonnum "8"; txlen "6988";
12	ENSEMBL114_rn	exon	24923683	24923900	0.00733646334694706	+	.	gene_id "ENSRNOG00000067638"; transcript_id "ENSRNOG00000067638_tx_148"; exon_id "12_24923683_24923900_+"; exonnum "8"; txlen "6912";
12	ENSEMBL114_rn	exon	24923683	24923900	0.00733646334694706	+	.	gene_id "ENSRNOG00000067638"; transcript_id "ENSRNOG00000067638_tx_149"; exon_id "12_24923683_24923900_+"; exonnum "8"; txlen "7000";
12	ENSEMBL114_rn	exon	24923683	24923900	0.0655072823523518	+	.	gene_id "ENSRNOG00000067638"; transcript_id "ENSRNOG00000067638_tx_15"; exon_id "12_24923683_24923900_+"; exonnum "32"; txlen "10327";
12	ENSEMBL114_rn	exon	24923683	24923900	0.0655072823523518	+	.	gene_id "ENSRNOG00000067638"; transcript_id "ENSRNOG00000067638_tx_16"; exon_id "12_24923683_24923900_+"; exonnum "32"; txlen "9967";
12	ENSEMBL114_rn	exon	24923683	24923900	0.0655072823523518	+	.	gene_id "ENSRNOG00000067638"; transcript_id "ENSRNOG00000067638_tx_17"; exon_id "12_24923683_24923900_+"; exonnum "32"; txlen "10457";
12	ENSEMBL114_rn	exon	24923683	24923900	0.0655072823523518	+	.	gene_id "ENSRNOG00000067638"; transcript_id "ENSRNOG00000067638_tx_18"; exon_id "12_24923683_24923900_+"; exonnum "32"; txlen "10097";
12	ENSEMBL114_rn	exon	24923683	24923900	0.0655072823523518	+	.	gene_id "ENSRNOG00000067638"; transcript_id "ENSRNOG00000067638_tx_19"; exon_id "12_24923683_24923900_+"; exonnum "32"; txlen "10185";
12	ENSEMBL114_rn	exon	24923683	24923900	0.0655072823523518	+	.	gene_id "ENSRNOG00000067638"; transcript_id "ENSRNOG00000067638_tx_20"; exon_id "12_24923683_24923900_+"; exonnum "32"; txlen "10315";
12	ENSEMBL114_rn	exon	24923683	24923900	0.0590505939176381	+	.	gene_id "ENSRNOG00000067638"; transcript_id "ENSRNOG00000067638_tx_21"; exon_id "12_24923683_24923900_+"; exonnum "43"; txlen "13590";
12	ENSEMBL114_rn	exon	24923683	24923900	0.0590505939176381	+	.	gene_id "ENSRNOG00000067638"; transcript_id "ENSRNOG00000067638_tx_22"; exon_id "12_24923683_24923900_+"; exonnum "43"; txlen "13460";
12	ENSEMBL114_rn	exon	24923683	24923900	0.0573626281018647	+	.	gene_id "ENSRNOG00000067638"; transcript_id "ENSRNOG00000067638_tx_23"; exon_id "12_24923683_24923900_+"; exonnum "44"; txlen "13876";
12	ENSEMBL114_rn	exon	24923683	24923900	0.0573626281018647	+	.	gene_id "ENSRNOG00000067638"; transcript_id "ENSRNOG00000067638_tx_24"; exon_id "12_24923683_24923900_+"; exonnum "44"; txlen "13746";
12	ENSEMBL114_rn	exon	24923683	24923900	0.0543889144192043	+	.	gene_id "ENSRNOG00000067638"; transcript_id "ENSRNOG00000067638_tx_25"; exon_id "12_24923683_24923900_+"; exonnum "44"; txlen "13952";
12	ENSEMBL114_rn	exon	24923683	24923900	0.0543889144192043	+	.	gene_id "ENSRNOG00000067638"; transcript_id "ENSRNOG00000067638_tx_26"; exon_id "12_24923683_24923900_+"; exonnum "44"; txlen "13822";
12	ENSEMBL114_rn	exon	24923683	24923900	0.0542993967058742	+	.	gene_id "ENSRNOG00000067638"; transcript_id "ENSRNOG00000067638_tx_27"; exon_id "12_24923683_24923900_+"; exonnum "44"; txlen "13734";
12	ENSEMBL114_rn	exon	24923683	24923900	0.0542993967058742	+	.	gene_id "ENSRNOG00000067638"; transcript_id "ENSRNOG00000067638_tx_28"; exon_id "12_24923683_24923900_+"; exonnum "44"; txlen "13604";
12	ENSEMBL114_rn	exon	24923683	24923900	0.0506034078693032	+	.	gene_id "ENSRNOG00000067638"; transcript_id "ENSRNOG00000067638_tx_29"; exon_id "12_24923683_24923900_+"; exonnum "43"; txlen "13732";
12	ENSEMBL114_rn	exon	24923683	24923900	0.089970470481062	+	.	gene_id "ENSRNOG00000067638"; transcript_id "ENSRNOG00000067638_tx_3"; exon_id "12_24923683_24923900_+"; exonnum "43"; txlen "13950";
12	ENSEMBL114_rn	exon	24923683	24923900	0.0506034078693032	+	.	gene_id "ENSRNOG00000067638"; transcript_id "ENSRNOG00000067638_tx_30"; exon_id "12_24923683_24923900_+"; exonnum "43"; txlen "13602";
12	ENSEMBL114_rn	exon	24923683	24923900	0.0502877923309697	+	.	gene_id "ENSRNOG00000067638"; transcript_id "ENSRNOG00000067638_tx_31"; exon_id "12_24923683_24923900_+"; exonnum "8"; txlen "7363";
12	ENSEMBL114_rn	exon	24923683	24923900	0.0502877923309697	+	.	gene_id "ENSRNOG00000067638"; transcript_id "ENSRNOG00000067638_tx_32"; exon_id "12_24923683_24923900_+"; exonnum "8"; txlen "7233";
12	ENSEMBL114_rn	exon	24923683	24923900	0.049117777189551	+	.	gene_id "ENSRNOG00000067638"; transcript_id "ENSRNOG00000067638_tx_33"; exon_id "12_24923683_24923900_+"; exonnum "44"; txlen "13952";
12	ENSEMBL114_rn	exon	24923683	24923900	0.049117777189551	+	.	gene_id "ENSRNOG00000067638"; transcript_id "ENSRNOG00000067638_tx_34"; exon_id "12_24923683_24923900_+"; exonnum "44"; txlen "13822";
12	ENSEMBL114_rn	exon	24923683	24923900	0.0475119721176399	+	.	gene_id "ENSRNOG00000067638"; transcript_id "ENSRNOG00000067638_tx_35"; exon_id "12_24923683_24923900_+"; exonnum "43"; txlen "13732";
12	ENSEMBL114_rn	exon	24923683	24923900	0.0475119721176399	+	.	gene_id "ENSRNOG00000067638"; transcript_id "ENSRNOG00000067638_tx_36"; exon_id "12_24923683_24923900_+"; exonnum "43"; txlen "13602";
12	ENSEMBL114_rn	exon	24923683	24923900	0.0475119721176399	+	.	gene_id "ENSRNOG00000067638"; transcript_id "ENSRNOG00000067638_tx_37"; exon_id "12_24923683_24923900_+"; exonnum "44"; txlen "13876";
12	ENSEMBL114_rn	exon	24923683	24923900	0.0475119721176399	+	.	gene_id "ENSRNOG00000067638"; transcript_id "ENSRNOG00000067638_tx_38"; exon_id "12_24923683_24923900_+"; exonnum "44"; txlen "13746";
12	ENSEMBL114_rn	exon	24923683	24923900	0.0461282721878549	+	.	gene_id "ENSRNOG00000067638"; transcript_id "ENSRNOG00000067638_tx_39"; exon_id "12_24923683_24923900_+"; exonnum "8"; txlen "7363";
12	ENSEMBL114_rn	exon	24923683	24923900	0.089970470481062	+	.	gene_id "ENSRNOG00000067638"; transcript_id "ENSRNOG00000067638_tx_4"; exon_id "12_24923683_24923900_+"; exonnum "43"; txlen "13820";
12	ENSEMBL114_rn	exon	24923683	24923900	0.042793002030959	+	.	gene_id "ENSRNOG00000067638"; transcript_id "ENSRNOG00000067638_tx_40"; exon_id "12_24923683_24923900_+"; exonnum "8"; txlen "7221";
12	ENSEMBL114_rn	exon	24923683	24923900	0.042793002030959	+	.	gene_id "ENSRNOG00000067638"; transcript_id "ENSRNOG00000067638_tx_41"; exon_id "12_24923683_24923900_+"; exonnum "8"; txlen "7233";
12	ENSEMBL114_rn	exon	24923683	24923900	0.042793002030959	+	.	gene_id "ENSRNOG00000067638"; transcript_id "ENSRNOG00000067638_tx_42"; exon_id "12_24923683_24923900_+"; exonnum "8"; txlen "7091";
12	ENSEMBL114_rn	exon	24923683	24923900	0.0407245475294056	+	.	gene_id "ENSRNOG00000067638"; transcript_id "ENSRNOG00000067638_tx_43"; exon_id "12_24923683_24923900_+"; exonnum "43"; txlen "13514";
12	ENSEMBL114_rn	exon	24923683	24923900	0.0407245475294056	+	.	gene_id "ENSRNOG00000067638"; transcript_id "ENSRNOG00000067638_tx_44"; exon_id "12_24923683_24923900_+"; exonnum "43"; txlen "13384";
12	ENSEMBL114_rn	exon	24923683	24923900	0.0407245475294056	+	.	gene_id "ENSRNOG00000067638"; transcript_id "ENSRNOG00000067638_tx_45"; exon_id "12_24923683_24923900_+"; exonnum "43"; txlen "13372";
12	ENSEMBL114_rn	exon	24923683	24923900	0.0407245475294056	+	.	gene_id "ENSRNOG00000067638"; transcript_id "ENSRNOG00000067638_tx_46"; exon_id "12_24923683_24923900_+"; exonnum "44"; txlen "13658";
12	ENSEMBL114_rn	exon	24923683	24923900	0.0407245475294056	+	.	gene_id "ENSRNOG00000067638"; transcript_id "ENSRNOG00000067638_tx_47"; exon_id "12_24923683_24923900_+"; exonnum "43"; txlen "13242";
12	ENSEMBL114_rn	exon	24923683	24923900	0.0407245475294056	+	.	gene_id "ENSRNOG00000067638"; transcript_id "ENSRNOG00000067638_tx_48"; exon_id "12_24923683_24923900_+"; exonnum "44"; txlen "13528";
12	ENSEMBL114_rn	exon	24923683	24923900	0.0407245475294056	+	.	gene_id "ENSRNOG00000067638"; transcript_id "ENSRNOG00000067638_tx_49"; exon_id "12_24923683_24923900_+"; exonnum "44"; txlen "13516";
12	ENSEMBL114_rn	exon	24923683	24923900	0.0828960976897883	+	.	gene_id "ENSRNOG00000067638"; transcript_id "ENSRNOG00000067638_tx_5"; exon_id "12_24923683_24923900_+"; exonnum "44"; txlen "14094";
12	ENSEMBL114_rn	exon	24923683	24923900	0.0407245475294056	+	.	gene_id "ENSRNOG00000067638"; transcript_id "ENSRNOG00000067638_tx_50"; exon_id "12_24923683_24923900_+"; exonnum "44"; txlen "13386";
12	ENSEMBL114_rn	exon	24923683	24923900	0.0828960976897883	+	.	gene_id "ENSRNOG00000067638"; transcript_id "ENSRNOG00000067638_tx_6"; exon_id "12_24923683_24923900_+"; exonnum "44"; txlen "13964";
12	ENSEMBL114_rn	exon	24923683	24923900	0.0356710737751878	+	.	gene_id "ENSRNOG00000067638"; transcript_id "ENSRNOG00000067638_tx_63"; exon_id "12_24923683_24923900_+"; exonnum "43"; txlen "13808";
12	ENSEMBL114_rn	exon	24923683	24923900	0.0356710737751878	+	.	gene_id "ENSRNOG00000067638"; transcript_id "ENSRNOG00000067638_tx_64"; exon_id "12_24923683_24923900_+"; exonnum "43"; txlen "13590";
12	ENSEMBL114_rn	exon	24923683	24923900	0.0356710737751878	+	.	gene_id "ENSRNOG00000067638"; transcript_id "ENSRNOG00000067638_tx_65"; exon_id "12_24923683_24923900_+"; exonnum "43"; txlen "13678";
12	ENSEMBL114_rn	exon	24923683	24923900	0.0356710737751878	+	.	gene_id "ENSRNOG00000067638"; transcript_id "ENSRNOG00000067638_tx_66"; exon_id "12_24923683_24923900_+"; exonnum "43"; txlen "13460";
12	ENSEMBL114_rn	exon	24923683	24923900	0.0346895917942892	+	.	gene_id "ENSRNOG00000067638"; transcript_id "ENSRNOG00000067638_tx_67"; exon_id "12_24923683_24923900_+"; exonnum "8"; txlen "7287";
12	ENSEMBL114_rn	exon	24923683	24923900	0.0346895917942892	+	.	gene_id "ENSRNOG00000067638"; transcript_id "ENSRNOG00000067638_tx_68"; exon_id "12_24923683_24923900_+"; exonnum "8"; txlen "7157";
12	ENSEMBL114_rn	exon	24923683	24923900	0.0655072823523518	+	.	gene_id "ENSRNOG00000067638"; transcript_id "ENSRNOG00000067638_tx_7"; exon_id "12_24923683_24923900_+"; exonnum "32"; txlen "10251";
12	ENSEMBL114_rn	exon	24923683	24923900	0.0313543216373934	+	.	gene_id "ENSRNOG00000067638"; transcript_id "ENSRNOG00000067638_tx_73"; exon_id "12_24923683_24923900_+"; exonnum "8"; txlen "7145";
12	ENSEMBL114_rn	exon	24923683	24923900	0.0313543216373934	+	.	gene_id "ENSRNOG00000067638"; transcript_id "ENSRNOG00000067638_tx_74"; exon_id "12_24923683_24923900_+"; exonnum "8"; txlen "7015";
12	ENSEMBL114_rn	exon	24923683	24923900	0.0313543216373934	+	.	gene_id "ENSRNOG00000067638"; transcript_id "ENSRNOG00000067638_tx_75"; exon_id "12_24923683_24923900_+"; exonnum "8"; txlen "7015";
12	ENSEMBL114_rn	exon	24923683	24923900	0.0313543216373934	+	.	gene_id "ENSRNOG00000067638"; transcript_id "ENSRNOG00000067638_tx_76"; exon_id "12_24923683_24923900_+"; exonnum "8"; txlen "7003";
12	ENSEMBL114_rn	exon	24923683	24923900	0.0313543216373934	+	.	gene_id "ENSRNOG00000067638"; transcript_id "ENSRNOG00000067638_tx_77"; exon_id "12_24923683_24923900_+"; exonnum "8"; txlen "7145";
12	ENSEMBL114_rn	exon	24923683	24923900	0.0309198765634238	+	.	gene_id "ENSRNOG00000067638"; transcript_id "ENSRNOG00000067638_tx_78"; exon_id "12_24923683_24923900_+"; exonnum "43"; txlen "13808";
12	ENSEMBL114_rn	exon	24923683	24923900	0.0309198765634238	+	.	gene_id "ENSRNOG00000067638"; transcript_id "ENSRNOG00000067638_tx_79"; exon_id "12_24923683_24923900_+"; exonnum "43"; txlen "13590";
12	ENSEMBL114_rn	exon	24923683	24923900	0.0655072823523518	+	.	gene_id "ENSRNOG00000067638"; transcript_id "ENSRNOG00000067638_tx_8"; exon_id "12_24923683_24923900_+"; exonnum "32"; txlen "10381";
12	ENSEMBL114_rn	exon	24923683	24923900	0.0309198765634238	+	.	gene_id "ENSRNOG00000067638"; transcript_id "ENSRNOG00000067638_tx_80"; exon_id "12_24923683_24923900_+"; exonnum "43"; txlen "13678";
12	ENSEMBL114_rn	exon	24923683	24923900	0.0309198765634238	+	.	gene_id "ENSRNOG00000067638"; transcript_id "ENSRNOG00000067638_tx_81"; exon_id "12_24923683_24923900_+"; exonnum "43"; txlen "13460";
12	ENSEMBL114_rn	exon	24923683	24923900	0.0280767609660248	+	.	gene_id "ENSRNOG00000067638"; transcript_id "ENSRNOG00000067638_tx_82"; exon_id "12_24923683_24923900_+"; exonnum "44"; txlen "13810";
12	ENSEMBL114_rn	exon	24923683	24923900	0.0280767609660248	+	.	gene_id "ENSRNOG00000067638"; transcript_id "ENSRNOG00000067638_tx_83"; exon_id "12_24923683_24923900_+"; exonnum "44"; txlen "13680";
12	ENSEMBL114_rn	exon	24923683	24923900	0.0257922134352902	+	.	gene_id "ENSRNOG00000067638"; transcript_id "ENSRNOG00000067638_tx_86"; exon_id "12_24923683_24923900_+"; exonnum "43"; txlen "13590";
12	ENSEMBL114_rn	exon	24923683	24923900	0.0257922134352902	+	.	gene_id "ENSRNOG00000067638"; transcript_id "ENSRNOG00000067638_tx_87"; exon_id "12_24923683_24923900_+"; exonnum "43"; txlen "13460";
12	ENSEMBL114_rn	exon	24923683	24923900	0.0257922134352902	+	.	gene_id "ENSRNOG00000067638"; transcript_id "ENSRNOG00000067638_tx_88"; exon_id "12_24923683_24923900_+"; exonnum "43"; txlen "13448";
12	ENSEMBL114_rn	exon	24923683	24923900	0.0257922134352902	+	.	gene_id "ENSRNOG00000067638"; transcript_id "ENSRNOG00000067638_tx_89"; exon_id "12_24923683_24923900_+"; exonnum "43"; txlen "13318";
12	ENSEMBL114_rn	exon	24923683	24923900	0.0655072823523518	+	.	gene_id "ENSRNOG00000067638"; transcript_id "ENSRNOG00000067638_tx_9"; exon_id "12_24923683_24923900_+"; exonnum "32"; txlen "10109";
12	ENSEMBL114_rn	exon	24923683	24923900	0.0257922134352902	+	.	gene_id "ENSRNOG00000067638"; transcript_id "ENSRNOG00000067638_tx_90"; exon_id "12_24923683_24923900_+"; exonnum "44"; txlen "13592";
12	ENSEMBL114_rn	exon	24923683	24923900	0.0257922134352902	+	.	gene_id "ENSRNOG00000067638"; transcript_id "ENSRNOG00000067638_tx_91"; exon_id "12_24923683_24923900_+"; exonnum "44"; txlen "13462";
12	ENSEMBL114_rn	exon	24923683	24923900	0.0240178582904463	+	.	gene_id "ENSRNOG00000067638"; transcript_id "ENSRNOG00000067638_tx_92"; exon_id "12_24923683_24923900_+"; exonnum "8"; txlen "6873";
12	ENSEMBL114_rn	exon	24923683	24923900	0.0178792715388448	+	.	gene_id "ENSRNOG00000067638"; transcript_id "ENSRNOG00000067638_tx_93"; exon_id "12_24923683_24923900_+"; exonnum "8"; txlen "5938";
12	ensembl	exon	24924937	24925078	0	+	.	gene_id "ENSRNOG00000067638"; gene_version "2"; transcript_id "ENSRNOT00000115261"; transcript_version "2"; exon_number "58"; gene_name "Zan"; gene_source "ensembl"; gene_biotype "protein_coding"; transcript_name "Zan-202"; transcript_source "ensembl"; transcript_biotype "protein_coding"; exon_id "ENSRNOE00000687485"; exon_version "1"; tag "Ensembl_canonical";
12	ensembl	CDS	24924937	24925078	0	+	0	gene_id "ENSRNOG00000067638"; gene_version "2"; transcript_id "ENSRNOT00000115261"; transcript_version "2"; exon_number "58"; gene_name "Zan"; gene_source "ensembl"; gene_biotype "protein_coding"; transcript_name "Zan-202"; transcript_source "ensembl"; transcript_biotype "protein_coding"; protein_id "ENSRNOP00000078864"; protein_version "2"; tag "Ensembl_canonical";
12	ensembl	exon	24924937	24925078	0	+	.	gene_id "ENSRNOG00000067638"; gene_version "2"; transcript_id "ENSRNOT00000098130"; transcript_version "2"; exon_number "57"; gene_name "Zan"; gene_source "ensembl"; gene_biotype "protein_coding"; transcript_name "Zan-201"; transcript_source "ensembl"; transcript_biotype "protein_coding"; exon_id "ENSRNOE00000687485"; exon_version "1";
12	ensembl	CDS	24924937	24925078	0	+	0	gene_id "ENSRNOG00000067638"; gene_version "2"; transcript_id "ENSRNOT00000098130"; transcript_version "2"; exon_number "57"; gene_name "Zan"; gene_source "ensembl"; gene_biotype "protein_coding"; transcript_name "Zan-201"; transcript_source "ensembl"; transcript_biotype "protein_coding"; protein_id "ENSRNOP00000094851"; protein_version "2";
12	ENSEMBL114_rn	exon	24924937	24925078	0.0655072823523518	+	.	gene_id "ENSRNOG00000067638"; transcript_id "ENSRNOG00000067638_tx_10"; exon_id "12_24924937_24925078_+"; exonnum "33"; txlen "10239";
12	ENSEMBL114_rn	exon	24924937	24925078	0.0166380805724591	+	.	gene_id "ENSRNOG00000067638"; transcript_id "ENSRNOG00000067638_tx_100"; exon_id "12_24924937_24925078_+"; exonnum "45"; txlen "13734";
12	ENSEMBL114_rn	exon	24924937	24925078	0.0166380805724591	+	.	gene_id "ENSRNOG00000067638"; transcript_id "ENSRNOG00000067638_tx_101"; exon_id "12_24924937_24925078_+"; exonnum "45"; txlen "13734";
12	ENSEMBL114_rn	exon	24924937	24925078	0.0166380805724591	+	.	gene_id "ENSRNOG00000067638"; transcript_id "ENSRNOG00000067638_tx_102"; exon_id "12_24924937_24925078_+"; exonnum "45"; txlen "13604";
12	ENSEMBL114_rn	exon	24924937	24925078	0.0166380805724591	+	.	gene_id "ENSRNOG00000067638"; transcript_id "ENSRNOG00000067638_tx_103"; exon_id "12_24924937_24925078_+"; exonnum "45"; txlen "13604";
12	ENSEMBL114_rn	exon	24924937	24925078	0.0166380805724591	+	.	gene_id "ENSRNOG00000067638"; transcript_id "ENSRNOG00000067638_tx_104"; exon_id "12_24924937_24925078_+"; exonnum "45"; txlen "13592";
12	ENSEMBL114_rn	exon	24924937	24925078	0.0166380805724591	+	.	gene_id "ENSRNOG00000067638"; transcript_id "ENSRNOG00000067638_tx_105"; exon_id "12_24924937_24925078_+"; exonnum "45"; txlen "13462";
12	ENSEMBL114_rn	exon	24924937	24925078	0.0655072823523518	+	.	gene_id "ENSRNOG00000067638"; transcript_id "ENSRNOG00000067638_tx_11"; exon_id "12_24924937_24925078_+"; exonnum "33"; txlen "10327";
12	ENSEMBL114_rn	exon	24924937	24925078	0.0125387184253796	+	.	gene_id "ENSRNOG00000067638"; transcript_id "ENSRNOG00000067638_tx_116"; exon_id "12_24924937_24925078_+"; exonnum "9"; txlen "5732";
12	ENSEMBL114_rn	exon	24924937	24925078	0.0125387184253796	+	.	gene_id "ENSRNOG00000067638"; transcript_id "ENSRNOG00000067638_tx_117"; exon_id "12_24924937_24925078_+"; exonnum "9"; txlen "5720";
12	ENSEMBL114_rn	exon	24924937	24925078	0.0125387184253796	+	.	gene_id "ENSRNOG00000067638"; transcript_id "ENSRNOG00000067638_tx_118"; exon_id "12_24924937_24925078_+"; exonnum "9"; txlen "5808";
12	ENSEMBL114_rn	exon	24924937	24925078	0.0655072823523518	+	.	gene_id "ENSRNOG00000067638"; transcript_id "ENSRNOG00000067638_tx_12"; exon_id "12_24924937_24925078_+"; exonnum "33"; txlen "10457";
12	ENSEMBL114_rn	exon	24924937	24925078	0.0108598793411748	+	.	gene_id "ENSRNOG00000067638"; transcript_id "ENSRNOG00000067638_tx_122"; exon_id "12_24924937_24925078_+"; exonnum "45"; txlen "14019";
12	ENSEMBL114_rn	exon	24924937	24925078	0.0108598793411748	+	.	gene_id "ENSRNOG00000067638"; transcript_id "ENSRNOG00000067638_tx_123"; exon_id "12_24924937_24925078_+"; exonnum "45"; txlen "13889";
12	ENSEMBL114_rn	exon	24924937	24925078	0.0108598793411748	+	.	gene_id "ENSRNOG00000067638"; transcript_id "ENSRNOG00000067638_tx_124"; exon_id "12_24924937_24925078_+"; exonnum "46"; txlen "14163";
12	ENSEMBL114_rn	exon	24924937	24925078	0.0106717335038429	+	.	gene_id "ENSRNOG00000067638"; transcript_id "ENSRNOG00000067638_tx_126"; exon_id "12_24924937_24925078_+"; exonnum "9"; txlen "6924";
12	ENSEMBL114_rn	exon	24924937	24925078	0.0106717335038429	+	.	gene_id "ENSRNOG00000067638"; transcript_id "ENSRNOG00000067638_tx_127"; exon_id "12_24924937_24925078_+"; exonnum "9"; txlen "7000";
12	ENSEMBL114_rn	exon	24924937	24925078	0.0106717335038429	+	.	gene_id "ENSRNOG00000067638"; transcript_id "ENSRNOG00000067638_tx_128"; exon_id "12_24924937_24925078_+"; exonnum "9"; txlen "7054";
12	ENSEMBL114_rn	exon	24924937	24925078	0.0106717335038429	+	.	gene_id "ENSRNOG00000067638"; transcript_id "ENSRNOG00000067638_tx_129"; exon_id "12_24924937_24925078_+"; exonnum "9"; txlen "7130";
12	ENSEMBL114_rn	exon	24924937	24925078	0.0655072823523518	+	.	gene_id "ENSRNOG00000067638"; transcript_id "ENSRNOG00000067638_tx_13"; exon_id "12_24924937_24925078_+"; exonnum "33"; txlen "10109";
12	ENSEMBL114_rn	exon	24924937	24925078	0.0106717335038429	+	.	gene_id "ENSRNOG00000067638"; transcript_id "ENSRNOG00000067638_tx_130"; exon_id "12_24924937_24925078_+"; exonnum "9"; txlen "7272";
12	ENSEMBL114_rn	exon	24924937	24925078	0.0106717335038429	+	.	gene_id "ENSRNOG00000067638"; transcript_id "ENSRNOG00000067638_tx_131"; exon_id "12_24924937_24925078_+"; exonnum "9"; txlen "7142";
12	ENSEMBL114_rn	exon	24924937	24925078	0.0106717335038429	+	.	gene_id "ENSRNOG00000067638"; transcript_id "ENSRNOG00000067638_tx_132"; exon_id "12_24924937_24925078_+"; exonnum "9"; txlen "7130";
12	ENSEMBL114_rn	exon	24924937	24925078	0.0098788603398976	+	.	gene_id "ENSRNOG00000067638"; transcript_id "ENSRNOG00000067638_tx_133"; exon_id "12_24924937_24925078_+"; exonnum "44"; txlen "13666";
12	ENSEMBL114_rn	exon	24924937	24925078	0.0098788603398976	+	.	gene_id "ENSRNOG00000067638"; transcript_id "ENSRNOG00000067638_tx_134"; exon_id "12_24924937_24925078_+"; exonnum "44"; txlen "13448";
12	ENSEMBL114_rn	exon	24924937	24925078	0.0098788603398976	+	.	gene_id "ENSRNOG00000067638"; transcript_id "ENSRNOG00000067638_tx_135"; exon_id "12_24924937_24925078_+"; exonnum "44"; txlen "13536";
12	ENSEMBL114_rn	exon	24924937	24925078	0.0098788603398976	+	.	gene_id "ENSRNOG00000067638"; transcript_id "ENSRNOG00000067638_tx_136"; exon_id "12_24924937_24925078_+"; exonnum "44"; txlen "13318";
12	ENSEMBL114_rn	exon	24924937	24925078	0.00882365196470455	+	.	gene_id "ENSRNOG00000067638"; transcript_id "ENSRNOG00000067638_tx_137"; exon_id "12_24924937_24925078_+"; exonnum "43"; txlen "13702";
12	ENSEMBL114_rn	exon	24924937	24925078	0.00882365196470455	+	.	gene_id "ENSRNOG00000067638"; transcript_id "ENSRNOG00000067638_tx_138"; exon_id "12_24924937_24925078_+"; exonnum "43"; txlen "13354";
12	ENSEMBL114_rn	exon	24924937	24925078	0.00882365196470455	+	.	gene_id "ENSRNOG00000067638"; transcript_id "ENSRNOG00000067638_tx_139"; exon_id "12_24924937_24925078_+"; exonnum "43"; txlen "13572";
12	ENSEMBL114_rn	exon	24924937	24925078	0.0655072823523518	+	.	gene_id "ENSRNOG00000067638"; transcript_id "ENSRNOG00000067638_tx_14"; exon_id "12_24924937_24925078_+"; exonnum "33"; txlen "10239";
12	ENSEMBL114_rn	exon	24924937	24925078	0.00882365196470455	+	.	gene_id "ENSRNOG00000067638"; transcript_id "ENSRNOG00000067638_tx_140"; exon_id "12_24924937_24925078_+"; exonnum "43"; txlen "13342";
12	ENSEMBL114_rn	exon	24924937	24925078	0.00882365196470455	+	.	gene_id "ENSRNOG00000067638"; transcript_id "ENSRNOG00000067638_tx_141"; exon_id "12_24924937_24925078_+"; exonnum "43"; txlen "13212";
12	ENSEMBL114_rn	exon	24924937	24925078	0.00733646334694706	+	.	gene_id "ENSRNOG00000067638"; transcript_id "ENSRNOG00000067638_tx_142"; exon_id "12_24924937_24925078_+"; exonnum "9"; txlen "6782";
12	ENSEMBL114_rn	exon	24924937	24925078	0.00733646334694706	+	.	gene_id "ENSRNOG00000067638"; transcript_id "ENSRNOG00000067638_tx_143"; exon_id "12_24924937_24925078_+"; exonnum "9"; txlen "6912";
12	ENSEMBL114_rn	exon	24924937	24925078	0.00733646334694706	+	.	gene_id "ENSRNOG00000067638"; transcript_id "ENSRNOG00000067638_tx_144"; exon_id "12_24924937_24925078_+"; exonnum "9"; txlen "6770";
12	ENSEMBL114_rn	exon	24924937	24925078	0.00733646334694706	+	.	gene_id "ENSRNOG00000067638"; transcript_id "ENSRNOG00000067638_tx_145"; exon_id "12_24924937_24925078_+"; exonnum "9"; txlen "6858";
12	ENSEMBL114_rn	exon	24924937	24925078	0.00733646334694706	+	.	gene_id "ENSRNOG00000067638"; transcript_id "ENSRNOG00000067638_tx_146"; exon_id "12_24924937_24925078_+"; exonnum "9"; txlen "6782";
12	ENSEMBL114_rn	exon	24924937	24925078	0.00733646334694706	+	.	gene_id "ENSRNOG00000067638"; transcript_id "ENSRNOG00000067638_tx_147"; exon_id "12_24924937_24925078_+"; exonnum "9"; txlen "6988";
12	ENSEMBL114_rn	exon	24924937	24925078	0.00733646334694706	+	.	gene_id "ENSRNOG00000067638"; transcript_id "ENSRNOG00000067638_tx_148"; exon_id "12_24924937_24925078_+"; exonnum "9"; txlen "6912";
12	ENSEMBL114_rn	exon	24924937	24925078	0.00733646334694706	+	.	gene_id "ENSRNOG00000067638"; transcript_id "ENSRNOG00000067638_tx_149"; exon_id "12_24924937_24925078_+"; exonnum "9"; txlen "7000";
12	ENSEMBL114_rn	exon	24924937	24925078	0.0655072823523518	+	.	gene_id "ENSRNOG00000067638"; transcript_id "ENSRNOG00000067638_tx_15"; exon_id "12_24924937_24925078_+"; exonnum "33"; txlen "10327";
12	ENSEMBL114_rn	exon	24924937	24925078	0.0655072823523518	+	.	gene_id "ENSRNOG00000067638"; transcript_id "ENSRNOG00000067638_tx_16"; exon_id "12_24924937_24925078_+"; exonnum "33"; txlen "9967";
12	ENSEMBL114_rn	exon	24924937	24925078	0.0655072823523518	+	.	gene_id "ENSRNOG00000067638"; transcript_id "ENSRNOG00000067638_tx_17"; exon_id "12_24924937_24925078_+"; exonnum "33"; txlen "10457";
12	ENSEMBL114_rn	exon	24924937	24925078	0.0655072823523518	+	.	gene_id "ENSRNOG00000067638"; transcript_id "ENSRNOG00000067638_tx_18"; exon_id "12_24924937_24925078_+"; exonnum "33"; txlen "10097";
12	ENSEMBL114_rn	exon	24924937	24925078	0.0655072823523518	+	.	gene_id "ENSRNOG00000067638"; transcript_id "ENSRNOG00000067638_tx_19"; exon_id "12_24924937_24925078_+"; exonnum "33"; txlen "10185";
12	ENSEMBL114_rn	exon	24924937	24925078	0.0655072823523518	+	.	gene_id "ENSRNOG00000067638"; transcript_id "ENSRNOG00000067638_tx_20"; exon_id "12_24924937_24925078_+"; exonnum "33"; txlen "10315";
12	ENSEMBL114_rn	exon	24924937	24925078	0.0590505939176381	+	.	gene_id "ENSRNOG00000067638"; transcript_id "ENSRNOG00000067638_tx_21"; exon_id "12_24924937_24925078_+"; exonnum "44"; txlen "13590";
12	ENSEMBL114_rn	exon	24924937	24925078	0.0590505939176381	+	.	gene_id "ENSRNOG00000067638"; transcript_id "ENSRNOG00000067638_tx_22"; exon_id "12_24924937_24925078_+"; exonnum "44"; txlen "13460";
12	ENSEMBL114_rn	exon	24924937	24925078	0.0573626281018647	+	.	gene_id "ENSRNOG00000067638"; transcript_id "ENSRNOG00000067638_tx_23"; exon_id "12_24924937_24925078_+"; exonnum "45"; txlen "13876";
12	ENSEMBL114_rn	exon	24924937	24925078	0.0573626281018647	+	.	gene_id "ENSRNOG00000067638"; transcript_id "ENSRNOG00000067638_tx_24"; exon_id "12_24924937_24925078_+"; exonnum "45"; txlen "13746";
12	ENSEMBL114_rn	exon	24924937	24925078	0.0543889144192043	+	.	gene_id "ENSRNOG00000067638"; transcript_id "ENSRNOG00000067638_tx_25"; exon_id "12_24924937_24925078_+"; exonnum "45"; txlen "13952";
12	ENSEMBL114_rn	exon	24924937	24925078	0.0543889144192043	+	.	gene_id "ENSRNOG00000067638"; transcript_id "ENSRNOG00000067638_tx_26"; exon_id "12_24924937_24925078_+"; exonnum "45"; txlen "13822";
12	ENSEMBL114_rn	exon	24924937	24925078	0.0542993967058742	+	.	gene_id "ENSRNOG00000067638"; transcript_id "ENSRNOG00000067638_tx_27"; exon_id "12_24924937_24925078_+"; exonnum "45"; txlen "13734";
12	ENSEMBL114_rn	exon	24924937	24925078	0.0542993967058742	+	.	gene_id "ENSRNOG00000067638"; transcript_id "ENSRNOG00000067638_tx_28"; exon_id "12_24924937_24925078_+"; exonnum "45"; txlen "13604";
12	ENSEMBL114_rn	exon	24924937	24925078	0.0506034078693032	+	.	gene_id "ENSRNOG00000067638"; transcript_id "ENSRNOG00000067638_tx_29"; exon_id "12_24924937_24925078_+"; exonnum "44"; txlen "13732";
12	ENSEMBL114_rn	exon	24924937	24925078	0.089970470481062	+	.	gene_id "ENSRNOG00000067638"; transcript_id "ENSRNOG00000067638_tx_3"; exon_id "12_24924937_24925078_+"; exonnum "44"; txlen "13950";
12	ENSEMBL114_rn	exon	24924937	24925078	0.0506034078693032	+	.	gene_id "ENSRNOG00000067638"; transcript_id "ENSRNOG00000067638_tx_30"; exon_id "12_24924937_24925078_+"; exonnum "44"; txlen "13602";
12	ENSEMBL114_rn	exon	24924937	24925078	0.0502877923309697	+	.	gene_id "ENSRNOG00000067638"; transcript_id "ENSRNOG00000067638_tx_31"; exon_id "12_24924937_24925078_+"; exonnum "9"; txlen "7363";
12	ENSEMBL114_rn	exon	24924937	24925078	0.0502877923309697	+	.	gene_id "ENSRNOG00000067638"; transcript_id "ENSRNOG00000067638_tx_32"; exon_id "12_24924937_24925078_+"; exonnum "9"; txlen "7233";
12	ENSEMBL114_rn	exon	24924937	24925078	0.049117777189551	+	.	gene_id "ENSRNOG00000067638"; transcript_id "ENSRNOG00000067638_tx_33"; exon_id "12_24924937_24925078_+"; exonnum "45"; txlen "13952";
12	ENSEMBL114_rn	exon	24924937	24925078	0.049117777189551	+	.	gene_id "ENSRNOG00000067638"; transcript_id "ENSRNOG00000067638_tx_34"; exon_id "12_24924937_24925078_+"; exonnum "45"; txlen "13822";
12	ENSEMBL114_rn	exon	24924937	24925078	0.0475119721176399	+	.	gene_id "ENSRNOG00000067638"; transcript_id "ENSRNOG00000067638_tx_35"; exon_id "12_24924937_24925078_+"; exonnum "44"; txlen "13732";
12	ENSEMBL114_rn	exon	24924937	24925078	0.0475119721176399	+	.	gene_id "ENSRNOG00000067638"; transcript_id "ENSRNOG00000067638_tx_36"; exon_id "12_24924937_24925078_+"; exonnum "44"; txlen "13602";
12	ENSEMBL114_rn	exon	24924937	24925078	0.0475119721176399	+	.	gene_id "ENSRNOG00000067638"; transcript_id "ENSRNOG00000067638_tx_37"; exon_id "12_24924937_24925078_+"; exonnum "45"; txlen "13876";
12	ENSEMBL114_rn	exon	24924937	24925078	0.0475119721176399	+	.	gene_id "ENSRNOG00000067638"; transcript_id "ENSRNOG00000067638_tx_38"; exon_id "12_24924937_24925078_+"; exonnum "45"; txlen "13746";
12	ENSEMBL114_rn	exon	24924937	24925078	0.0461282721878549	+	.	gene_id "ENSRNOG00000067638"; transcript_id "ENSRNOG00000067638_tx_39"; exon_id "12_24924937_24925078_+"; exonnum "9"; txlen "7363";
12	ENSEMBL114_rn	exon	24924937	24925078	0.089970470481062	+	.	gene_id "ENSRNOG00000067638"; transcript_id "ENSRNOG00000067638_tx_4"; exon_id "12_24924937_24925078_+"; exonnum "44"; txlen "13820";
12	ENSEMBL114_rn	exon	24924937	24925078	0.042793002030959	+	.	gene_id "ENSRNOG00000067638"; transcript_id "ENSRNOG00000067638_tx_40"; exon_id "12_24924937_24925078_+"; exonnum "9"; txlen "7221";
12	ENSEMBL114_rn	exon	24924937	24925078	0.042793002030959	+	.	gene_id "ENSRNOG00000067638"; transcript_id "ENSRNOG00000067638_tx_41"; exon_id "12_24924937_24925078_+"; exonnum "9"; txlen "7233";
12	ENSEMBL114_rn	exon	24924937	24925078	0.042793002030959	+	.	gene_id "ENSRNOG00000067638"; transcript_id "ENSRNOG00000067638_tx_42"; exon_id "12_24924937_24925078_+"; exonnum "9"; txlen "7091";
12	ENSEMBL114_rn	exon	24924937	24925078	0.0407245475294056	+	.	gene_id "ENSRNOG00000067638"; transcript_id "ENSRNOG00000067638_tx_43"; exon_id "12_24924937_24925078_+"; exonnum "44"; txlen "13514";
12	ENSEMBL114_rn	exon	24924937	24925078	0.0407245475294056	+	.	gene_id "ENSRNOG00000067638"; transcript_id "ENSRNOG00000067638_tx_44"; exon_id "12_24924937_24925078_+"; exonnum "44"; txlen "13384";
12	ENSEMBL114_rn	exon	24924937	24925078	0.0407245475294056	+	.	gene_id "ENSRNOG00000067638"; transcript_id "ENSRNOG00000067638_tx_45"; exon_id "12_24924937_24925078_+"; exonnum "44"; txlen "13372";
12	ENSEMBL114_rn	exon	24924937	24925078	0.0407245475294056	+	.	gene_id "ENSRNOG00000067638"; transcript_id "ENSRNOG00000067638_tx_46"; exon_id "12_24924937_24925078_+"; exonnum "45"; txlen "13658";
12	ENSEMBL114_rn	exon	24924937	24925078	0.0407245475294056	+	.	gene_id "ENSRNOG00000067638"; transcript_id "ENSRNOG00000067638_tx_47"; exon_id "12_24924937_24925078_+"; exonnum "44"; txlen "13242";
12	ENSEMBL114_rn	exon	24924937	24925078	0.0407245475294056	+	.	gene_id "ENSRNOG00000067638"; transcript_id "ENSRNOG00000067638_tx_48"; exon_id "12_24924937_24925078_+"; exonnum "45"; txlen "13528";
12	ENSEMBL114_rn	exon	24924937	24925078	0.0407245475294056	+	.	gene_id "ENSRNOG00000067638"; transcript_id "ENSRNOG00000067638_tx_49"; exon_id "12_24924937_24925078_+"; exonnum "45"; txlen "13516";
12	ENSEMBL114_rn	exon	24924937	24925078	0.0828960976897883	+	.	gene_id "ENSRNOG00000067638"; transcript_id "ENSRNOG00000067638_tx_5"; exon_id "12_24924937_24925078_+"; exonnum "45"; txlen "14094";
12	ENSEMBL114_rn	exon	24924937	24925078	0.0407245475294056	+	.	gene_id "ENSRNOG00000067638"; transcript_id "ENSRNOG00000067638_tx_50"; exon_id "12_24924937_24925078_+"; exonnum "45"; txlen "13386";
12	ENSEMBL114_rn	exon	24924937	24925078	0.0828960976897883	+	.	gene_id "ENSRNOG00000067638"; transcript_id "ENSRNOG00000067638_tx_6"; exon_id "12_24924937_24925078_+"; exonnum "45"; txlen "13964";
12	ENSEMBL114_rn	exon	24924937	24925078	0.0356710737751878	+	.	gene_id "ENSRNOG00000067638"; transcript_id "ENSRNOG00000067638_tx_63"; exon_id "12_24924937_24925078_+"; exonnum "44"; txlen "13808";
12	ENSEMBL114_rn	exon	24924937	24925078	0.0356710737751878	+	.	gene_id "ENSRNOG00000067638"; transcript_id "ENSRNOG00000067638_tx_64"; exon_id "12_24924937_24925078_+"; exonnum "44"; txlen "13590";
12	ENSEMBL114_rn	exon	24924937	24925078	0.0356710737751878	+	.	gene_id "ENSRNOG00000067638"; transcript_id "ENSRNOG00000067638_tx_65"; exon_id "12_24924937_24925078_+"; exonnum "44"; txlen "13678";
12	ENSEMBL114_rn	exon	24924937	24925078	0.0356710737751878	+	.	gene_id "ENSRNOG00000067638"; transcript_id "ENSRNOG00000067638_tx_66"; exon_id "12_24924937_24925078_+"; exonnum "44"; txlen "13460";
12	ENSEMBL114_rn	exon	24924937	24925078	0.0346895917942892	+	.	gene_id "ENSRNOG00000067638"; transcript_id "ENSRNOG00000067638_tx_67"; exon_id "12_24924937_24925078_+"; exonnum "9"; txlen "7287";
12	ENSEMBL114_rn	exon	24924937	24925078	0.0346895917942892	+	.	gene_id "ENSRNOG00000067638"; transcript_id "ENSRNOG00000067638_tx_68"; exon_id "12_24924937_24925078_+"; exonnum "9"; txlen "7157";
12	ENSEMBL114_rn	exon	24924937	24925078	0.0655072823523518	+	.	gene_id "ENSRNOG00000067638"; transcript_id "ENSRNOG00000067638_tx_7"; exon_id "12_24924937_24925078_+"; exonnum "33"; txlen "10251";
12	ENSEMBL114_rn	exon	24924937	24925078	0.0313543216373934	+	.	gene_id "ENSRNOG00000067638"; transcript_id "ENSRNOG00000067638_tx_73"; exon_id "12_24924937_24925078_+"; exonnum "9"; txlen "7145";
12	ENSEMBL114_rn	exon	24924937	24925078	0.0313543216373934	+	.	gene_id "ENSRNOG00000067638"; transcript_id "ENSRNOG00000067638_tx_74"; exon_id "12_24924937_24925078_+"; exonnum "9"; txlen "7015";
12	ENSEMBL114_rn	exon	24924937	24925078	0.0313543216373934	+	.	gene_id "ENSRNOG00000067638"; transcript_id "ENSRNOG00000067638_tx_75"; exon_id "12_24924937_24925078_+"; exonnum "9"; txlen "7015";
12	ENSEMBL114_rn	exon	24924937	24925078	0.0313543216373934	+	.	gene_id "ENSRNOG00000067638"; transcript_id "ENSRNOG00000067638_tx_76"; exon_id "12_24924937_24925078_+"; exonnum "9"; txlen "7003";
12	ENSEMBL114_rn	exon	24924937	24925078	0.0313543216373934	+	.	gene_id "ENSRNOG00000067638"; transcript_id "ENSRNOG00000067638_tx_77"; exon_id "12_24924937_24925078_+"; exonnum "9"; txlen "7145";
12	ENSEMBL114_rn	exon	24924937	24925078	0.0309198765634238	+	.	gene_id "ENSRNOG00000067638"; transcript_id "ENSRNOG00000067638_tx_78"; exon_id "12_24924937_24925078_+"; exonnum "44"; txlen "13808";
12	ENSEMBL114_rn	exon	24924937	24925078	0.0309198765634238	+	.	gene_id "ENSRNOG00000067638"; transcript_id "ENSRNOG00000067638_tx_79"; exon_id "12_24924937_24925078_+"; exonnum "44"; txlen "13590";
12	ENSEMBL114_rn	exon	24924937	24925078	0.0655072823523518	+	.	gene_id "ENSRNOG00000067638"; transcript_id "ENSRNOG00000067638_tx_8"; exon_id "12_24924937_24925078_+"; exonnum "33"; txlen "10381";
12	ENSEMBL114_rn	exon	24924937	24925078	0.0309198765634238	+	.	gene_id "ENSRNOG00000067638"; transcript_id "ENSRNOG00000067638_tx_80"; exon_id "12_24924937_24925078_+"; exonnum "44"; txlen "13678";
12	ENSEMBL114_rn	exon	24924937	24925078	0.0309198765634238	+	.	gene_id "ENSRNOG00000067638"; transcript_id "ENSRNOG00000067638_tx_81"; exon_id "12_24924937_24925078_+"; exonnum "44"; txlen "13460";
12	ENSEMBL114_rn	exon	24924937	24925078	0.0280767609660248	+	.	gene_id "ENSRNOG00000067638"; transcript_id "ENSRNOG00000067638_tx_82"; exon_id "12_24924937_24925078_+"; exonnum "45"; txlen "13810";
12	ENSEMBL114_rn	exon	24924937	24925078	0.0280767609660248	+	.	gene_id "ENSRNOG00000067638"; transcript_id "ENSRNOG00000067638_tx_83"; exon_id "12_24924937_24925078_+"; exonnum "45"; txlen "13680";
12	ENSEMBL114_rn	exon	24924937	24925078	0.0257922134352902	+	.	gene_id "ENSRNOG00000067638"; transcript_id "ENSRNOG00000067638_tx_86"; exon_id "12_24924937_24925078_+"; exonnum "44"; txlen "13590";
12	ENSEMBL114_rn	exon	24924937	24925078	0.0257922134352902	+	.	gene_id "ENSRNOG00000067638"; transcript_id "ENSRNOG00000067638_tx_87"; exon_id "12_24924937_24925078_+"; exonnum "44"; txlen "13460";
12	ENSEMBL114_rn	exon	24924937	24925078	0.0257922134352902	+	.	gene_id "ENSRNOG00000067638"; transcript_id "ENSRNOG00000067638_tx_88"; exon_id "12_24924937_24925078_+"; exonnum "44"; txlen "13448";
12	ENSEMBL114_rn	exon	24924937	24925078	0.0257922134352902	+	.	gene_id "ENSRNOG00000067638"; transcript_id "ENSRNOG00000067638_tx_89"; exon_id "12_24924937_24925078_+"; exonnum "44"; txlen "13318";
12	ENSEMBL114_rn	exon	24924937	24925078	0.0655072823523518	+	.	gene_id "ENSRNOG00000067638"; transcript_id "ENSRNOG00000067638_tx_9"; exon_id "12_24924937_24925078_+"; exonnum "33"; txlen "10109";
12	ENSEMBL114_rn	exon	24924937	24925078	0.0257922134352902	+	.	gene_id "ENSRNOG00000067638"; transcript_id "ENSRNOG00000067638_tx_90"; exon_id "12_24924937_24925078_+"; exonnum "45"; txlen "13592";
12	ENSEMBL114_rn	exon	24924937	24925078	0.0257922134352902	+	.	gene_id "ENSRNOG00000067638"; transcript_id "ENSRNOG00000067638_tx_91"; exon_id "12_24924937_24925078_+"; exonnum "45"; txlen "13462";
12	ENSEMBL114_rn	exon	24924937	24925078	0.0240178582904463	+	.	gene_id "ENSRNOG00000067638"; transcript_id "ENSRNOG00000067638_tx_92"; exon_id "12_24924937_24925078_+"; exonnum "9"; txlen "6873";
12	ENSEMBL114_rn	exon	24924937	24925078	0.0178792715388448	+	.	gene_id "ENSRNOG00000067638"; transcript_id "ENSRNOG00000067638_tx_93"; exon_id "12_24924937_24925078_+"; exonnum "9"; txlen "5938";
12	ensembl	exon	24925479	24925696	0	+	.	gene_id "ENSRNOG00000067638"; gene_version "2"; transcript_id "ENSRNOT00000115261"; transcript_version "2"; exon_number "59"; gene_name "Zan"; gene_source "ensembl"; gene_biotype "protein_coding"; transcript_name "Zan-202"; transcript_source "ensembl"; transcript_biotype "protein_coding"; exon_id "ENSRNOE00000680468"; exon_version "1"; tag "Ensembl_canonical";
12	ensembl	CDS	24925479	24925696	0	+	2	gene_id "ENSRNOG00000067638"; gene_version "2"; transcript_id "ENSRNOT00000115261"; transcript_version "2"; exon_number "59"; gene_name "Zan"; gene_source "ensembl"; gene_biotype "protein_coding"; transcript_name "Zan-202"; transcript_source "ensembl"; transcript_biotype "protein_coding"; protein_id "ENSRNOP00000078864"; protein_version "2"; tag "Ensembl_canonical";
12	ensembl	exon	24925479	24925696	0	+	.	gene_id "ENSRNOG00000067638"; gene_version "2"; transcript_id "ENSRNOT00000098130"; transcript_version "2"; exon_number "58"; gene_name "Zan"; gene_source "ensembl"; gene_biotype "protein_coding"; transcript_name "Zan-201"; transcript_source "ensembl"; transcript_biotype "protein_coding"; exon_id "ENSRNOE00000680468"; exon_version "1";
12	ensembl	CDS	24925479	24925696	0	+	2	gene_id "ENSRNOG00000067638"; gene_version "2"; transcript_id "ENSRNOT00000098130"; transcript_version "2"; exon_number "58"; gene_name "Zan"; gene_source "ensembl"; gene_biotype "protein_coding"; transcript_name "Zan-201"; transcript_source "ensembl"; transcript_biotype "protein_coding"; protein_id "ENSRNOP00000094851"; protein_version "2";
12	ENSEMBL114_rn	exon	24925479	24925696	0.0655072823523518	+	.	gene_id "ENSRNOG00000067638"; transcript_id "ENSRNOG00000067638_tx_11"; exon_id "12_24925479_24925696_+"; exonnum "34"; txlen "10327";
12	ENSEMBL114_rn	exon	24925479	24925696	0.0125387184253796	+	.	gene_id "ENSRNOG00000067638"; transcript_id "ENSRNOG00000067638_tx_118"; exon_id "12_24925479_24925696_+"; exonnum "10"; txlen "5808";
12	ENSEMBL114_rn	exon	24925479	24925696	0.0655072823523518	+	.	gene_id "ENSRNOG00000067638"; transcript_id "ENSRNOG00000067638_tx_12"; exon_id "12_24925479_24925696_+"; exonnum "34"; txlen "10457";
12	ENSEMBL114_rn	exon	24925479	24925696	0.0108598793411748	+	.	gene_id "ENSRNOG00000067638"; transcript_id "ENSRNOG00000067638_tx_122"; exon_id "12_24925479_24925696_+"; exonnum "46"; txlen "14019";
12	ENSEMBL114_rn	exon	24925479	24925696	0.0108598793411748	+	.	gene_id "ENSRNOG00000067638"; transcript_id "ENSRNOG00000067638_tx_123"; exon_id "12_24925479_24925696_+"; exonnum "46"; txlen "13889";
12	ENSEMBL114_rn	exon	24925479	24925696	0.0108598793411748	+	.	gene_id "ENSRNOG00000067638"; transcript_id "ENSRNOG00000067638_tx_124"; exon_id "12_24925479_24925696_+"; exonnum "47"; txlen "14163";
12	ENSEMBL114_rn	exon	24925479	24925696	0.0106717335038429	+	.	gene_id "ENSRNOG00000067638"; transcript_id "ENSRNOG00000067638_tx_127"; exon_id "12_24925479_24925696_+"; exonnum "10"; txlen "7000";
12	ENSEMBL114_rn	exon	24925479	24925696	0.0106717335038429	+	.	gene_id "ENSRNOG00000067638"; transcript_id "ENSRNOG00000067638_tx_129"; exon_id "12_24925479_24925696_+"; exonnum "10"; txlen "7130";
12	ENSEMBL114_rn	exon	24925479	24925696	0.0106717335038429	+	.	gene_id "ENSRNOG00000067638"; transcript_id "ENSRNOG00000067638_tx_130"; exon_id "12_24925479_24925696_+"; exonnum "10"; txlen "7272";
12	ENSEMBL114_rn	exon	24925479	24925696	0.0106717335038429	+	.	gene_id "ENSRNOG00000067638"; transcript_id "ENSRNOG00000067638_tx_131"; exon_id "12_24925479_24925696_+"; exonnum "10"; txlen "7142";
12	ENSEMBL114_rn	exon	24925479	24925696	0.0106717335038429	+	.	gene_id "ENSRNOG00000067638"; transcript_id "ENSRNOG00000067638_tx_132"; exon_id "12_24925479_24925696_+"; exonnum "10"; txlen "7130";
12	ENSEMBL114_rn	exon	24925479	24925696	0.0098788603398976	+	.	gene_id "ENSRNOG00000067638"; transcript_id "ENSRNOG00000067638_tx_133"; exon_id "12_24925479_24925696_+"; exonnum "45"; txlen "13666";
12	ENSEMBL114_rn	exon	24925479	24925696	0.0098788603398976	+	.	gene_id "ENSRNOG00000067638"; transcript_id "ENSRNOG00000067638_tx_135"; exon_id "12_24925479_24925696_+"; exonnum "45"; txlen "13536";
12	ENSEMBL114_rn	exon	24925479	24925696	0.00882365196470455	+	.	gene_id "ENSRNOG00000067638"; transcript_id "ENSRNOG00000067638_tx_137"; exon_id "12_24925479_24925696_+"; exonnum "44"; txlen "13702";
12	ENSEMBL114_rn	exon	24925479	24925696	0.00882365196470455	+	.	gene_id "ENSRNOG00000067638"; transcript_id "ENSRNOG00000067638_tx_139"; exon_id "12_24925479_24925696_+"; exonnum "44"; txlen "13572";
12	ENSEMBL114_rn	exon	24925479	24925696	0.00882365196470455	+	.	gene_id "ENSRNOG00000067638"; transcript_id "ENSRNOG00000067638_tx_140"; exon_id "12_24925479_24925696_+"; exonnum "44"; txlen "13342";
12	ENSEMBL114_rn	exon	24925479	24925696	0.00882365196470455	+	.	gene_id "ENSRNOG00000067638"; transcript_id "ENSRNOG00000067638_tx_141"; exon_id "12_24925479_24925696_+"; exonnum "44"; txlen "13212";
12	ENSEMBL114_rn	exon	24925479	24925696	0.00733646334694706	+	.	gene_id "ENSRNOG00000067638"; transcript_id "ENSRNOG00000067638_tx_145"; exon_id "12_24925479_24925696_+"; exonnum "10"; txlen "6858";
12	ENSEMBL114_rn	exon	24925479	24925696	0.00733646334694706	+	.	gene_id "ENSRNOG00000067638"; transcript_id "ENSRNOG00000067638_tx_147"; exon_id "12_24925479_24925696_+"; exonnum "10"; txlen "6988";
12	ENSEMBL114_rn	exon	24925479	24925696	0.00733646334694706	+	.	gene_id "ENSRNOG00000067638"; transcript_id "ENSRNOG00000067638_tx_149"; exon_id "12_24925479_24925696_+"; exonnum "10"; txlen "7000";
12	ENSEMBL114_rn	exon	24925479	24925696	0.0655072823523518	+	.	gene_id "ENSRNOG00000067638"; transcript_id "ENSRNOG00000067638_tx_15"; exon_id "12_24925479_24925696_+"; exonnum "34"; txlen "10327";
12	ENSEMBL114_rn	exon	24925479	24925696	0.0655072823523518	+	.	gene_id "ENSRNOG00000067638"; transcript_id "ENSRNOG00000067638_tx_17"; exon_id "12_24925479_24925696_+"; exonnum "34"; txlen "10457";
12	ENSEMBL114_rn	exon	24925479	24925696	0.0655072823523518	+	.	gene_id "ENSRNOG00000067638"; transcript_id "ENSRNOG00000067638_tx_19"; exon_id "12_24925479_24925696_+"; exonnum "34"; txlen "10185";
12	ENSEMBL114_rn	exon	24925479	24925696	0.0655072823523518	+	.	gene_id "ENSRNOG00000067638"; transcript_id "ENSRNOG00000067638_tx_20"; exon_id "12_24925479_24925696_+"; exonnum "34"; txlen "10315";
12	ENSEMBL114_rn	exon	24925479	24925696	0.0590505939176381	+	.	gene_id "ENSRNOG00000067638"; transcript_id "ENSRNOG00000067638_tx_21"; exon_id "12_24925479_24925696_+"; exonnum "45"; txlen "13590";
12	ENSEMBL114_rn	exon	24925479	24925696	0.0590505939176381	+	.	gene_id "ENSRNOG00000067638"; transcript_id "ENSRNOG00000067638_tx_22"; exon_id "12_24925479_24925696_+"; exonnum "45"; txlen "13460";
12	ENSEMBL114_rn	exon	24925479	24925696	0.0543889144192043	+	.	gene_id "ENSRNOG00000067638"; transcript_id "ENSRNOG00000067638_tx_25"; exon_id "12_24925479_24925696_+"; exonnum "46"; txlen "13952";
12	ENSEMBL114_rn	exon	24925479	24925696	0.0543889144192043	+	.	gene_id "ENSRNOG00000067638"; transcript_id "ENSRNOG00000067638_tx_26"; exon_id "12_24925479_24925696_+"; exonnum "46"; txlen "13822";
12	ENSEMBL114_rn	exon	24925479	24925696	0.0542993967058742	+	.	gene_id "ENSRNOG00000067638"; transcript_id "ENSRNOG00000067638_tx_27"; exon_id "12_24925479_24925696_+"; exonnum "46"; txlen "13734";
12	ENSEMBL114_rn	exon	24925479	24925696	0.0542993967058742	+	.	gene_id "ENSRNOG00000067638"; transcript_id "ENSRNOG00000067638_tx_28"; exon_id "12_24925479_24925696_+"; exonnum "46"; txlen "13604";
12	ENSEMBL114_rn	exon	24925479	24925696	0.089970470481062	+	.	gene_id "ENSRNOG00000067638"; transcript_id "ENSRNOG00000067638_tx_3"; exon_id "12_24925479_24925696_+"; exonnum "45"; txlen "13950";
12	ENSEMBL114_rn	exon	24925479	24925696	0.0502877923309697	+	.	gene_id "ENSRNOG00000067638"; transcript_id "ENSRNOG00000067638_tx_31"; exon_id "12_24925479_24925696_+"; exonnum "10"; txlen "7363";
12	ENSEMBL114_rn	exon	24925479	24925696	0.0502877923309697	+	.	gene_id "ENSRNOG00000067638"; transcript_id "ENSRNOG00000067638_tx_32"; exon_id "12_24925479_24925696_+"; exonnum "10"; txlen "7233";
12	ENSEMBL114_rn	exon	24925479	24925696	0.049117777189551	+	.	gene_id "ENSRNOG00000067638"; transcript_id "ENSRNOG00000067638_tx_33"; exon_id "12_24925479_24925696_+"; exonnum "46"; txlen "13952";
12	ENSEMBL114_rn	exon	24925479	24925696	0.049117777189551	+	.	gene_id "ENSRNOG00000067638"; transcript_id "ENSRNOG00000067638_tx_34"; exon_id "12_24925479_24925696_+"; exonnum "46"; txlen "13822";
12	ENSEMBL114_rn	exon	24925479	24925696	0.0475119721176399	+	.	gene_id "ENSRNOG00000067638"; transcript_id "ENSRNOG00000067638_tx_35"; exon_id "12_24925479_24925696_+"; exonnum "45"; txlen "13732";
12	ENSEMBL114_rn	exon	24925479	24925696	0.0475119721176399	+	.	gene_id "ENSRNOG00000067638"; transcript_id "ENSRNOG00000067638_tx_36"; exon_id "12_24925479_24925696_+"; exonnum "45"; txlen "13602";
12	ENSEMBL114_rn	exon	24925479	24925696	0.0475119721176399	+	.	gene_id "ENSRNOG00000067638"; transcript_id "ENSRNOG00000067638_tx_37"; exon_id "12_24925479_24925696_+"; exonnum "46"; txlen "13876";
12	ENSEMBL114_rn	exon	24925479	24925696	0.0475119721176399	+	.	gene_id "ENSRNOG00000067638"; transcript_id "ENSRNOG00000067638_tx_38"; exon_id "12_24925479_24925696_+"; exonnum "46"; txlen "13746";
12	ENSEMBL114_rn	exon	24925479	24925696	0.0461282721878549	+	.	gene_id "ENSRNOG00000067638"; transcript_id "ENSRNOG00000067638_tx_39"; exon_id "12_24925479_24925696_+"; exonnum "10"; txlen "7363";
12	ENSEMBL114_rn	exon	24925479	24925696	0.089970470481062	+	.	gene_id "ENSRNOG00000067638"; transcript_id "ENSRNOG00000067638_tx_4"; exon_id "12_24925479_24925696_+"; exonnum "45"; txlen "13820";
12	ENSEMBL114_rn	exon	24925479	24925696	0.042793002030959	+	.	gene_id "ENSRNOG00000067638"; transcript_id "ENSRNOG00000067638_tx_40"; exon_id "12_24925479_24925696_+"; exonnum "10"; txlen "7221";
12	ENSEMBL114_rn	exon	24925479	24925696	0.042793002030959	+	.	gene_id "ENSRNOG00000067638"; transcript_id "ENSRNOG00000067638_tx_41"; exon_id "12_24925479_24925696_+"; exonnum "10"; txlen "7233";
12	ENSEMBL114_rn	exon	24925479	24925696	0.042793002030959	+	.	gene_id "ENSRNOG00000067638"; transcript_id "ENSRNOG00000067638_tx_42"; exon_id "12_24925479_24925696_+"; exonnum "10"; txlen "7091";
12	ENSEMBL114_rn	exon	24925479	24925696	0.0828960976897883	+	.	gene_id "ENSRNOG00000067638"; transcript_id "ENSRNOG00000067638_tx_5"; exon_id "12_24925479_24925696_+"; exonnum "46"; txlen "14094";
12	ENSEMBL114_rn	exon	24925479	24925696	0.0828960976897883	+	.	gene_id "ENSRNOG00000067638"; transcript_id "ENSRNOG00000067638_tx_6"; exon_id "12_24925479_24925696_+"; exonnum "46"; txlen "13964";
12	ENSEMBL114_rn	exon	24925479	24925696	0.0356710737751878	+	.	gene_id "ENSRNOG00000067638"; transcript_id "ENSRNOG00000067638_tx_63"; exon_id "12_24925479_24925696_+"; exonnum "45"; txlen "13808";
12	ENSEMBL114_rn	exon	24925479	24925696	0.0356710737751878	+	.	gene_id "ENSRNOG00000067638"; transcript_id "ENSRNOG00000067638_tx_65"; exon_id "12_24925479_24925696_+"; exonnum "45"; txlen "13678";
12	ENSEMBL114_rn	exon	24925479	24925696	0.0309198765634238	+	.	gene_id "ENSRNOG00000067638"; transcript_id "ENSRNOG00000067638_tx_78"; exon_id "12_24925479_24925696_+"; exonnum "45"; txlen "13808";
12	ENSEMBL114_rn	exon	24925479	24925696	0.0309198765634238	+	.	gene_id "ENSRNOG00000067638"; transcript_id "ENSRNOG00000067638_tx_80"; exon_id "12_24925479_24925696_+"; exonnum "45"; txlen "13678";
12	ENSEMBL114_rn	exon	24925479	24925696	0.0280767609660248	+	.	gene_id "ENSRNOG00000067638"; transcript_id "ENSRNOG00000067638_tx_82"; exon_id "12_24925479_24925696_+"; exonnum "46"; txlen "13810";
12	ENSEMBL114_rn	exon	24925479	24925696	0.0280767609660248	+	.	gene_id "ENSRNOG00000067638"; transcript_id "ENSRNOG00000067638_tx_83"; exon_id "12_24925479_24925696_+"; exonnum "46"; txlen "13680";
12	ENSEMBL114_rn	exon	24925479	24925696	0.0257922134352902	+	.	gene_id "ENSRNOG00000067638"; transcript_id "ENSRNOG00000067638_tx_86"; exon_id "12_24925479_24925696_+"; exonnum "45"; txlen "13590";
12	ENSEMBL114_rn	exon	24925479	24925696	0.0257922134352902	+	.	gene_id "ENSRNOG00000067638"; transcript_id "ENSRNOG00000067638_tx_87"; exon_id "12_24925479_24925696_+"; exonnum "45"; txlen "13460";
12	ENSEMBL114_rn	exon	24925479	24925696	0.0257922134352902	+	.	gene_id "ENSRNOG00000067638"; transcript_id "ENSRNOG00000067638_tx_88"; exon_id "12_24925479_24925696_+"; exonnum "45"; txlen "13448";
12	ENSEMBL114_rn	exon	24925479	24925696	0.0257922134352902	+	.	gene_id "ENSRNOG00000067638"; transcript_id "ENSRNOG00000067638_tx_89"; exon_id "12_24925479_24925696_+"; exonnum "45"; txlen "13318";
12	ENSEMBL114_rn	exon	24925479	24925696	0.0257922134352902	+	.	gene_id "ENSRNOG00000067638"; transcript_id "ENSRNOG00000067638_tx_90"; exon_id "12_24925479_24925696_+"; exonnum "46"; txlen "13592";
12	ENSEMBL114_rn	exon	24925479	24925696	0.0257922134352902	+	.	gene_id "ENSRNOG00000067638"; transcript_id "ENSRNOG00000067638_tx_91"; exon_id "12_24925479_24925696_+"; exonnum "46"; txlen "13462";
12	ENSEMBL114_rn	exon	24925479	24925696	0.0178792715388448	+	.	gene_id "ENSRNOG00000067638"; transcript_id "ENSRNOG00000067638_tx_93"; exon_id "12_24925479_24925696_+"; exonnum "10"; txlen "5938";
12	ensembl	exon	24927328	24927469	0	+	.	gene_id "ENSRNOG00000067638"; gene_version "2"; transcript_id "ENSRNOT00000115261"; transcript_version "2"; exon_number "60"; gene_name "Zan"; gene_source "ensembl"; gene_biotype "protein_coding"; transcript_name "Zan-202"; transcript_source "ensembl"; transcript_biotype "protein_coding"; exon_id "ENSRNOE00000740833"; exon_version "1"; tag "Ensembl_canonical";
12	ensembl	CDS	24927328	24927469	0	+	0	gene_id "ENSRNOG00000067638"; gene_version "2"; transcript_id "ENSRNOT00000115261"; transcript_version "2"; exon_number "60"; gene_name "Zan"; gene_source "ensembl"; gene_biotype "protein_coding"; transcript_name "Zan-202"; transcript_source "ensembl"; transcript_biotype "protein_coding"; protein_id "ENSRNOP00000078864"; protein_version "2"; tag "Ensembl_canonical";
12	ensembl	exon	24927328	24927469	0	+	.	gene_id "ENSRNOG00000067638"; gene_version "2"; transcript_id "ENSRNOT00000098130"; transcript_version "2"; exon_number "59"; gene_name "Zan"; gene_source "ensembl"; gene_biotype "protein_coding"; transcript_name "Zan-201"; transcript_source "ensembl"; transcript_biotype "protein_coding"; exon_id "ENSRNOE00000740833"; exon_version "1";
12	ensembl	CDS	24927328	24927469	0	+	0	gene_id "ENSRNOG00000067638"; gene_version "2"; transcript_id "ENSRNOT00000098130"; transcript_version "2"; exon_number "59"; gene_name "Zan"; gene_source "ensembl"; gene_biotype "protein_coding"; transcript_name "Zan-201"; transcript_source "ensembl"; transcript_biotype "protein_coding"; protein_id "ENSRNOP00000094851"; protein_version "2";
12	ENSEMBL114_rn	exon	24927328	24927469	0.0655072823523518	+	.	gene_id "ENSRNOG00000067638"; transcript_id "ENSRNOG00000067638_tx_10"; exon_id "12_24927328_24927469_+"; exonnum "34"; txlen "10239";
12	ENSEMBL114_rn	exon	24927328	24927469	0.0166380805724591	+	.	gene_id "ENSRNOG00000067638"; transcript_id "ENSRNOG00000067638_tx_100"; exon_id "12_24927328_24927469_+"; exonnum "46"; txlen "13734";
12	ENSEMBL114_rn	exon	24927328	24927469	0.0166380805724591	+	.	gene_id "ENSRNOG00000067638"; transcript_id "ENSRNOG00000067638_tx_101"; exon_id "12_24927328_24927469_+"; exonnum "46"; txlen "13734";
12	ENSEMBL114_rn	exon	24927328	24927469	0.0166380805724591	+	.	gene_id "ENSRNOG00000067638"; transcript_id "ENSRNOG00000067638_tx_102"; exon_id "12_24927328_24927469_+"; exonnum "46"; txlen "13604";
12	ENSEMBL114_rn	exon	24927328	24927469	0.0166380805724591	+	.	gene_id "ENSRNOG00000067638"; transcript_id "ENSRNOG00000067638_tx_103"; exon_id "12_24927328_24927469_+"; exonnum "46"; txlen "13604";
12	ENSEMBL114_rn	exon	24927328	24927469	0.0166380805724591	+	.	gene_id "ENSRNOG00000067638"; transcript_id "ENSRNOG00000067638_tx_104"; exon_id "12_24927328_24927469_+"; exonnum "46"; txlen "13592";
12	ENSEMBL114_rn	exon	24927328	24927469	0.0166380805724591	+	.	gene_id "ENSRNOG00000067638"; transcript_id "ENSRNOG00000067638_tx_105"; exon_id "12_24927328_24927469_+"; exonnum "46"; txlen "13462";
12	ENSEMBL114_rn	exon	24927328	24927469	0.0655072823523518	+	.	gene_id "ENSRNOG00000067638"; transcript_id "ENSRNOG00000067638_tx_11"; exon_id "12_24927328_24927469_+"; exonnum "35"; txlen "10327";
12	ENSEMBL114_rn	exon	24927328	24927469	0.0125387184253796	+	.	gene_id "ENSRNOG00000067638"; transcript_id "ENSRNOG00000067638_tx_116"; exon_id "12_24927328_24927469_+"; exonnum "10"; txlen "5732";
12	ENSEMBL114_rn	exon	24927328	24927469	0.0125387184253796	+	.	gene_id "ENSRNOG00000067638"; transcript_id "ENSRNOG00000067638_tx_117"; exon_id "12_24927328_24927469_+"; exonnum "10"; txlen "5720";
12	ENSEMBL114_rn	exon	24927328	24927469	0.0125387184253796	+	.	gene_id "ENSRNOG00000067638"; transcript_id "ENSRNOG00000067638_tx_118"; exon_id "12_24927328_24927469_+"; exonnum "11"; txlen "5808";
12	ENSEMBL114_rn	exon	24927328	24927469	0.0655072823523518	+	.	gene_id "ENSRNOG00000067638"; transcript_id "ENSRNOG00000067638_tx_12"; exon_id "12_24927328_24927469_+"; exonnum "35"; txlen "10457";
12	ENSEMBL114_rn	exon	24927328	24927469	0.0108598793411748	+	.	gene_id "ENSRNOG00000067638"; transcript_id "ENSRNOG00000067638_tx_122"; exon_id "12_24927328_24927469_+"; exonnum "47"; txlen "14019";
12	ENSEMBL114_rn	exon	24927328	24927469	0.0108598793411748	+	.	gene_id "ENSRNOG00000067638"; transcript_id "ENSRNOG00000067638_tx_123"; exon_id "12_24927328_24927469_+"; exonnum "47"; txlen "13889";
12	ENSEMBL114_rn	exon	24927328	24927469	0.0108598793411748	+	.	gene_id "ENSRNOG00000067638"; transcript_id "ENSRNOG00000067638_tx_124"; exon_id "12_24927328_24927469_+"; exonnum "48"; txlen "14163";
12	ENSEMBL114_rn	exon	24927328	24927469	0.0106717335038429	+	.	gene_id "ENSRNOG00000067638"; transcript_id "ENSRNOG00000067638_tx_126"; exon_id "12_24927328_24927469_+"; exonnum "10"; txlen "6924";
12	ENSEMBL114_rn	exon	24927328	24927469	0.0106717335038429	+	.	gene_id "ENSRNOG00000067638"; transcript_id "ENSRNOG00000067638_tx_127"; exon_id "12_24927328_24927469_+"; exonnum "11"; txlen "7000";
12	ENSEMBL114_rn	exon	24927328	24927469	0.0106717335038429	+	.	gene_id "ENSRNOG00000067638"; transcript_id "ENSRNOG00000067638_tx_128"; exon_id "12_24927328_24927469_+"; exonnum "10"; txlen "7054";
12	ENSEMBL114_rn	exon	24927328	24927469	0.0106717335038429	+	.	gene_id "ENSRNOG00000067638"; transcript_id "ENSRNOG00000067638_tx_129"; exon_id "12_24927328_24927469_+"; exonnum "11"; txlen "7130";
12	ENSEMBL114_rn	exon	24927328	24927469	0.0655072823523518	+	.	gene_id "ENSRNOG00000067638"; transcript_id "ENSRNOG00000067638_tx_13"; exon_id "12_24927328_24927469_+"; exonnum "34"; txlen "10109";
12	ENSEMBL114_rn	exon	24927328	24927469	0.0106717335038429	+	.	gene_id "ENSRNOG00000067638"; transcript_id "ENSRNOG00000067638_tx_130"; exon_id "12_24927328_24927469_+"; exonnum "11"; txlen "7272";
12	ENSEMBL114_rn	exon	24927328	24927469	0.0106717335038429	+	.	gene_id "ENSRNOG00000067638"; transcript_id "ENSRNOG00000067638_tx_131"; exon_id "12_24927328_24927469_+"; exonnum "11"; txlen "7142";
12	ENSEMBL114_rn	exon	24927328	24927469	0.0106717335038429	+	.	gene_id "ENSRNOG00000067638"; transcript_id "ENSRNOG00000067638_tx_132"; exon_id "12_24927328_24927469_+"; exonnum "11"; txlen "7130";
12	ENSEMBL114_rn	exon	24927328	24927469	0.0098788603398976	+	.	gene_id "ENSRNOG00000067638"; transcript_id "ENSRNOG00000067638_tx_133"; exon_id "12_24927328_24927469_+"; exonnum "46"; txlen "13666";
12	ENSEMBL114_rn	exon	24927328	24927469	0.0098788603398976	+	.	gene_id "ENSRNOG00000067638"; transcript_id "ENSRNOG00000067638_tx_134"; exon_id "12_24927328_24927469_+"; exonnum "45"; txlen "13448";
12	ENSEMBL114_rn	exon	24927328	24927469	0.0098788603398976	+	.	gene_id "ENSRNOG00000067638"; transcript_id "ENSRNOG00000067638_tx_135"; exon_id "12_24927328_24927469_+"; exonnum "46"; txlen "13536";
12	ENSEMBL114_rn	exon	24927328	24927469	0.0098788603398976	+	.	gene_id "ENSRNOG00000067638"; transcript_id "ENSRNOG00000067638_tx_136"; exon_id "12_24927328_24927469_+"; exonnum "45"; txlen "13318";
12	ENSEMBL114_rn	exon	24927328	24927469	0.00882365196470455	+	.	gene_id "ENSRNOG00000067638"; transcript_id "ENSRNOG00000067638_tx_137"; exon_id "12_24927328_24927469_+"; exonnum "45"; txlen "13702";
12	ENSEMBL114_rn	exon	24927328	24927469	0.00882365196470455	+	.	gene_id "ENSRNOG00000067638"; transcript_id "ENSRNOG00000067638_tx_138"; exon_id "12_24927328_24927469_+"; exonnum "44"; txlen "13354";
12	ENSEMBL114_rn	exon	24927328	24927469	0.00882365196470455	+	.	gene_id "ENSRNOG00000067638"; transcript_id "ENSRNOG00000067638_tx_139"; exon_id "12_24927328_24927469_+"; exonnum "45"; txlen "13572";
12	ENSEMBL114_rn	exon	24927328	24927469	0.0655072823523518	+	.	gene_id "ENSRNOG00000067638"; transcript_id "ENSRNOG00000067638_tx_14"; exon_id "12_24927328_24927469_+"; exonnum "34"; txlen "10239";
12	ENSEMBL114_rn	exon	24927328	24927469	0.00882365196470455	+	.	gene_id "ENSRNOG00000067638"; transcript_id "ENSRNOG00000067638_tx_140"; exon_id "12_24927328_24927469_+"; exonnum "45"; txlen "13342";
12	ENSEMBL114_rn	exon	24927328	24927469	0.00882365196470455	+	.	gene_id "ENSRNOG00000067638"; transcript_id "ENSRNOG00000067638_tx_141"; exon_id "12_24927328_24927469_+"; exonnum "45"; txlen "13212";
12	ENSEMBL114_rn	exon	24927328	24927469	0.00733646334694706	+	.	gene_id "ENSRNOG00000067638"; transcript_id "ENSRNOG00000067638_tx_142"; exon_id "12_24927328_24927469_+"; exonnum "10"; txlen "6782";
12	ENSEMBL114_rn	exon	24927328	24927469	0.00733646334694706	+	.	gene_id "ENSRNOG00000067638"; transcript_id "ENSRNOG00000067638_tx_143"; exon_id "12_24927328_24927469_+"; exonnum "10"; txlen "6912";
12	ENSEMBL114_rn	exon	24927328	24927469	0.00733646334694706	+	.	gene_id "ENSRNOG00000067638"; transcript_id "ENSRNOG00000067638_tx_144"; exon_id "12_24927328_24927469_+"; exonnum "10"; txlen "6770";
12	ENSEMBL114_rn	exon	24927328	24927469	0.00733646334694706	+	.	gene_id "ENSRNOG00000067638"; transcript_id "ENSRNOG00000067638_tx_145"; exon_id "12_24927328_24927469_+"; exonnum "11"; txlen "6858";
12	ENSEMBL114_rn	exon	24927328	24927469	0.00733646334694706	+	.	gene_id "ENSRNOG00000067638"; transcript_id "ENSRNOG00000067638_tx_146"; exon_id "12_24927328_24927469_+"; exonnum "10"; txlen "6782";
12	ENSEMBL114_rn	exon	24927328	24927469	0.00733646334694706	+	.	gene_id "ENSRNOG00000067638"; transcript_id "ENSRNOG00000067638_tx_147"; exon_id "12_24927328_24927469_+"; exonnum "11"; txlen "6988";
12	ENSEMBL114_rn	exon	24927328	24927469	0.00733646334694706	+	.	gene_id "ENSRNOG00000067638"; transcript_id "ENSRNOG00000067638_tx_148"; exon_id "12_24927328_24927469_+"; exonnum "10"; txlen "6912";
12	ENSEMBL114_rn	exon	24927328	24927469	0.00733646334694706	+	.	gene_id "ENSRNOG00000067638"; transcript_id "ENSRNOG00000067638_tx_149"; exon_id "12_24927328_24927469_+"; exonnum "11"; txlen "7000";
12	ENSEMBL114_rn	exon	24927328	24927469	0.0655072823523518	+	.	gene_id "ENSRNOG00000067638"; transcript_id "ENSRNOG00000067638_tx_15"; exon_id "12_24927328_24927469_+"; exonnum "35"; txlen "10327";
12	ENSEMBL114_rn	exon	24927328	24927469	0.0655072823523518	+	.	gene_id "ENSRNOG00000067638"; transcript_id "ENSRNOG00000067638_tx_16"; exon_id "12_24927328_24927469_+"; exonnum "34"; txlen "9967";
12	ENSEMBL114_rn	exon	24927328	24927469	0.0655072823523518	+	.	gene_id "ENSRNOG00000067638"; transcript_id "ENSRNOG00000067638_tx_17"; exon_id "12_24927328_24927469_+"; exonnum "35"; txlen "10457";
12	ENSEMBL114_rn	exon	24927328	24927469	0.0655072823523518	+	.	gene_id "ENSRNOG00000067638"; transcript_id "ENSRNOG00000067638_tx_18"; exon_id "12_24927328_24927469_+"; exonnum "34"; txlen "10097";
12	ENSEMBL114_rn	exon	24927328	24927469	0.0655072823523518	+	.	gene_id "ENSRNOG00000067638"; transcript_id "ENSRNOG00000067638_tx_19"; exon_id "12_24927328_24927469_+"; exonnum "35"; txlen "10185";
12	ENSEMBL114_rn	exon	24927328	24927469	0.0655072823523518	+	.	gene_id "ENSRNOG00000067638"; transcript_id "ENSRNOG00000067638_tx_20"; exon_id "12_24927328_24927469_+"; exonnum "35"; txlen "10315";
12	ENSEMBL114_rn	exon	24927328	24927469	0.0590505939176381	+	.	gene_id "ENSRNOG00000067638"; transcript_id "ENSRNOG00000067638_tx_21"; exon_id "12_24927328_24927469_+"; exonnum "46"; txlen "13590";
12	ENSEMBL114_rn	exon	24927328	24927469	0.0590505939176381	+	.	gene_id "ENSRNOG00000067638"; transcript_id "ENSRNOG00000067638_tx_22"; exon_id "12_24927328_24927469_+"; exonnum "46"; txlen "13460";
12	ENSEMBL114_rn	exon	24927328	24927469	0.0573626281018647	+	.	gene_id "ENSRNOG00000067638"; transcript_id "ENSRNOG00000067638_tx_23"; exon_id "12_24927328_24927469_+"; exonnum "46"; txlen "13876";
12	ENSEMBL114_rn	exon	24927328	24927469	0.0573626281018647	+	.	gene_id "ENSRNOG00000067638"; transcript_id "ENSRNOG00000067638_tx_24"; exon_id "12_24927328_24927469_+"; exonnum "46"; txlen "13746";
12	ENSEMBL114_rn	exon	24927328	24927469	0.0543889144192043	+	.	gene_id "ENSRNOG00000067638"; transcript_id "ENSRNOG00000067638_tx_25"; exon_id "12_24927328_24927469_+"; exonnum "47"; txlen "13952";
12	ENSEMBL114_rn	exon	24927328	24927469	0.0543889144192043	+	.	gene_id "ENSRNOG00000067638"; transcript_id "ENSRNOG00000067638_tx_26"; exon_id "12_24927328_24927469_+"; exonnum "47"; txlen "13822";
12	ENSEMBL114_rn	exon	24927328	24927469	0.0542993967058742	+	.	gene_id "ENSRNOG00000067638"; transcript_id "ENSRNOG00000067638_tx_27"; exon_id "12_24927328_24927469_+"; exonnum "47"; txlen "13734";
12	ENSEMBL114_rn	exon	24927328	24927469	0.0542993967058742	+	.	gene_id "ENSRNOG00000067638"; transcript_id "ENSRNOG00000067638_tx_28"; exon_id "12_24927328_24927469_+"; exonnum "47"; txlen "13604";
12	ENSEMBL114_rn	exon	24927328	24927469	0.0506034078693032	+	.	gene_id "ENSRNOG00000067638"; transcript_id "ENSRNOG00000067638_tx_29"; exon_id "12_24927328_24927469_+"; exonnum "45"; txlen "13732";
12	ENSEMBL114_rn	exon	24927328	24927469	0.089970470481062	+	.	gene_id "ENSRNOG00000067638"; transcript_id "ENSRNOG00000067638_tx_3"; exon_id "12_24927328_24927469_+"; exonnum "46"; txlen "13950";
12	ENSEMBL114_rn	exon	24927328	24927469	0.0506034078693032	+	.	gene_id "ENSRNOG00000067638"; transcript_id "ENSRNOG00000067638_tx_30"; exon_id "12_24927328_24927469_+"; exonnum "45"; txlen "13602";
12	ENSEMBL114_rn	exon	24927328	24927469	0.0502877923309697	+	.	gene_id "ENSRNOG00000067638"; transcript_id "ENSRNOG00000067638_tx_31"; exon_id "12_24927328_24927469_+"; exonnum "11"; txlen "7363";
12	ENSEMBL114_rn	exon	24927328	24927469	0.0502877923309697	+	.	gene_id "ENSRNOG00000067638"; transcript_id "ENSRNOG00000067638_tx_32"; exon_id "12_24927328_24927469_+"; exonnum "11"; txlen "7233";
12	ENSEMBL114_rn	exon	24927328	24927469	0.049117777189551	+	.	gene_id "ENSRNOG00000067638"; transcript_id "ENSRNOG00000067638_tx_33"; exon_id "12_24927328_24927469_+"; exonnum "47"; txlen "13952";
12	ENSEMBL114_rn	exon	24927328	24927469	0.049117777189551	+	.	gene_id "ENSRNOG00000067638"; transcript_id "ENSRNOG00000067638_tx_34"; exon_id "12_24927328_24927469_+"; exonnum "47"; txlen "13822";
12	ENSEMBL114_rn	exon	24927328	24927469	0.0475119721176399	+	.	gene_id "ENSRNOG00000067638"; transcript_id "ENSRNOG00000067638_tx_35"; exon_id "12_24927328_24927469_+"; exonnum "46"; txlen "13732";
12	ENSEMBL114_rn	exon	24927328	24927469	0.0475119721176399	+	.	gene_id "ENSRNOG00000067638"; transcript_id "ENSRNOG00000067638_tx_36"; exon_id "12_24927328_24927469_+"; exonnum "46"; txlen "13602";
12	ENSEMBL114_rn	exon	24927328	24927469	0.0475119721176399	+	.	gene_id "ENSRNOG00000067638"; transcript_id "ENSRNOG00000067638_tx_37"; exon_id "12_24927328_24927469_+"; exonnum "47"; txlen "13876";
12	ENSEMBL114_rn	exon	24927328	24927469	0.0475119721176399	+	.	gene_id "ENSRNOG00000067638"; transcript_id "ENSRNOG00000067638_tx_38"; exon_id "12_24927328_24927469_+"; exonnum "47"; txlen "13746";
12	ENSEMBL114_rn	exon	24927328	24927469	0.0461282721878549	+	.	gene_id "ENSRNOG00000067638"; transcript_id "ENSRNOG00000067638_tx_39"; exon_id "12_24927328_24927469_+"; exonnum "11"; txlen "7363";
12	ENSEMBL114_rn	exon	24927328	24927469	0.089970470481062	+	.	gene_id "ENSRNOG00000067638"; transcript_id "ENSRNOG00000067638_tx_4"; exon_id "12_24927328_24927469_+"; exonnum "46"; txlen "13820";
12	ENSEMBL114_rn	exon	24927328	24927469	0.042793002030959	+	.	gene_id "ENSRNOG00000067638"; transcript_id "ENSRNOG00000067638_tx_40"; exon_id "12_24927328_24927469_+"; exonnum "11"; txlen "7221";
12	ENSEMBL114_rn	exon	24927328	24927469	0.042793002030959	+	.	gene_id "ENSRNOG00000067638"; transcript_id "ENSRNOG00000067638_tx_41"; exon_id "12_24927328_24927469_+"; exonnum "11"; txlen "7233";
12	ENSEMBL114_rn	exon	24927328	24927469	0.042793002030959	+	.	gene_id "ENSRNOG00000067638"; transcript_id "ENSRNOG00000067638_tx_42"; exon_id "12_24927328_24927469_+"; exonnum "11"; txlen "7091";
12	ENSEMBL114_rn	exon	24927328	24927469	0.0407245475294056	+	.	gene_id "ENSRNOG00000067638"; transcript_id "ENSRNOG00000067638_tx_43"; exon_id "12_24927328_24927469_+"; exonnum "45"; txlen "13514";
12	ENSEMBL114_rn	exon	24927328	24927469	0.0407245475294056	+	.	gene_id "ENSRNOG00000067638"; transcript_id "ENSRNOG00000067638_tx_44"; exon_id "12_24927328_24927469_+"; exonnum "45"; txlen "13384";
12	ENSEMBL114_rn	exon	24927328	24927469	0.0407245475294056	+	.	gene_id "ENSRNOG00000067638"; transcript_id "ENSRNOG00000067638_tx_45"; exon_id "12_24927328_24927469_+"; exonnum "45"; txlen "13372";
12	ENSEMBL114_rn	exon	24927328	24927469	0.0407245475294056	+	.	gene_id "ENSRNOG00000067638"; transcript_id "ENSRNOG00000067638_tx_46"; exon_id "12_24927328_24927469_+"; exonnum "46"; txlen "13658";
12	ENSEMBL114_rn	exon	24927328	24927469	0.0407245475294056	+	.	gene_id "ENSRNOG00000067638"; transcript_id "ENSRNOG00000067638_tx_47"; exon_id "12_24927328_24927469_+"; exonnum "45"; txlen "13242";
12	ENSEMBL114_rn	exon	24927328	24927469	0.0407245475294056	+	.	gene_id "ENSRNOG00000067638"; transcript_id "ENSRNOG00000067638_tx_48"; exon_id "12_24927328_24927469_+"; exonnum "46"; txlen "13528";
12	ENSEMBL114_rn	exon	24927328	24927469	0.0407245475294056	+	.	gene_id "ENSRNOG00000067638"; transcript_id "ENSRNOG00000067638_tx_49"; exon_id "12_24927328_24927469_+"; exonnum "46"; txlen "13516";
12	ENSEMBL114_rn	exon	24927328	24927469	0.0828960976897883	+	.	gene_id "ENSRNOG00000067638"; transcript_id "ENSRNOG00000067638_tx_5"; exon_id "12_24927328_24927469_+"; exonnum "47"; txlen "14094";
12	ENSEMBL114_rn	exon	24927328	24927469	0.0407245475294056	+	.	gene_id "ENSRNOG00000067638"; transcript_id "ENSRNOG00000067638_tx_50"; exon_id "12_24927328_24927469_+"; exonnum "46"; txlen "13386";
12	ENSEMBL114_rn	exon	24927328	24927469	0.0828960976897883	+	.	gene_id "ENSRNOG00000067638"; transcript_id "ENSRNOG00000067638_tx_6"; exon_id "12_24927328_24927469_+"; exonnum "47"; txlen "13964";
12	ENSEMBL114_rn	exon	24927328	24927469	0.0356710737751878	+	.	gene_id "ENSRNOG00000067638"; transcript_id "ENSRNOG00000067638_tx_63"; exon_id "12_24927328_24927469_+"; exonnum "46"; txlen "13808";
12	ENSEMBL114_rn	exon	24927328	24927469	0.0356710737751878	+	.	gene_id "ENSRNOG00000067638"; transcript_id "ENSRNOG00000067638_tx_64"; exon_id "12_24927328_24927469_+"; exonnum "45"; txlen "13590";
12	ENSEMBL114_rn	exon	24927328	24927469	0.0356710737751878	+	.	gene_id "ENSRNOG00000067638"; transcript_id "ENSRNOG00000067638_tx_65"; exon_id "12_24927328_24927469_+"; exonnum "46"; txlen "13678";
12	ENSEMBL114_rn	exon	24927328	24927469	0.0356710737751878	+	.	gene_id "ENSRNOG00000067638"; transcript_id "ENSRNOG00000067638_tx_66"; exon_id "12_24927328_24927469_+"; exonnum "45"; txlen "13460";
12	ENSEMBL114_rn	exon	24927328	24927469	0.0346895917942892	+	.	gene_id "ENSRNOG00000067638"; transcript_id "ENSRNOG00000067638_tx_67"; exon_id "12_24927328_24927469_+"; exonnum "10"; txlen "7287";
12	ENSEMBL114_rn	exon	24927328	24927469	0.0346895917942892	+	.	gene_id "ENSRNOG00000067638"; transcript_id "ENSRNOG00000067638_tx_68"; exon_id "12_24927328_24927469_+"; exonnum "10"; txlen "7157";
12	ENSEMBL114_rn	exon	24927328	24927469	0.0655072823523518	+	.	gene_id "ENSRNOG00000067638"; transcript_id "ENSRNOG00000067638_tx_7"; exon_id "12_24927328_24927469_+"; exonnum "34"; txlen "10251";
12	ENSEMBL114_rn	exon	24927328	24927469	0.0313543216373934	+	.	gene_id "ENSRNOG00000067638"; transcript_id "ENSRNOG00000067638_tx_73"; exon_id "12_24927328_24927469_+"; exonnum "10"; txlen "7145";
12	ENSEMBL114_rn	exon	24927328	24927469	0.0313543216373934	+	.	gene_id "ENSRNOG00000067638"; transcript_id "ENSRNOG00000067638_tx_74"; exon_id "12_24927328_24927469_+"; exonnum "10"; txlen "7015";
12	ENSEMBL114_rn	exon	24927328	24927469	0.0313543216373934	+	.	gene_id "ENSRNOG00000067638"; transcript_id "ENSRNOG00000067638_tx_75"; exon_id "12_24927328_24927469_+"; exonnum "10"; txlen "7015";
12	ENSEMBL114_rn	exon	24927328	24927469	0.0313543216373934	+	.	gene_id "ENSRNOG00000067638"; transcript_id "ENSRNOG00000067638_tx_76"; exon_id "12_24927328_24927469_+"; exonnum "10"; txlen "7003";
12	ENSEMBL114_rn	exon	24927328	24927469	0.0313543216373934	+	.	gene_id "ENSRNOG00000067638"; transcript_id "ENSRNOG00000067638_tx_77"; exon_id "12_24927328_24927469_+"; exonnum "10"; txlen "7145";
12	ENSEMBL114_rn	exon	24927328	24927469	0.0309198765634238	+	.	gene_id "ENSRNOG00000067638"; transcript_id "ENSRNOG00000067638_tx_78"; exon_id "12_24927328_24927469_+"; exonnum "46"; txlen "13808";
12	ENSEMBL114_rn	exon	24927328	24927469	0.0309198765634238	+	.	gene_id "ENSRNOG00000067638"; transcript_id "ENSRNOG00000067638_tx_79"; exon_id "12_24927328_24927469_+"; exonnum "45"; txlen "13590";
12	ENSEMBL114_rn	exon	24927328	24927469	0.0655072823523518	+	.	gene_id "ENSRNOG00000067638"; transcript_id "ENSRNOG00000067638_tx_8"; exon_id "12_24927328_24927469_+"; exonnum "34"; txlen "10381";
12	ENSEMBL114_rn	exon	24927328	24927469	0.0309198765634238	+	.	gene_id "ENSRNOG00000067638"; transcript_id "ENSRNOG00000067638_tx_80"; exon_id "12_24927328_24927469_+"; exonnum "46"; txlen "13678";
12	ENSEMBL114_rn	exon	24927328	24927469	0.0309198765634238	+	.	gene_id "ENSRNOG00000067638"; transcript_id "ENSRNOG00000067638_tx_81"; exon_id "12_24927328_24927469_+"; exonnum "45"; txlen "13460";
12	ENSEMBL114_rn	exon	24927328	24927469	0.0280767609660248	+	.	gene_id "ENSRNOG00000067638"; transcript_id "ENSRNOG00000067638_tx_82"; exon_id "12_24927328_24927469_+"; exonnum "47"; txlen "13810";
12	ENSEMBL114_rn	exon	24927328	24927469	0.0280767609660248	+	.	gene_id "ENSRNOG00000067638"; transcript_id "ENSRNOG00000067638_tx_83"; exon_id "12_24927328_24927469_+"; exonnum "47"; txlen "13680";
12	ENSEMBL114_rn	exon	24927328	24927469	0.0257922134352902	+	.	gene_id "ENSRNOG00000067638"; transcript_id "ENSRNOG00000067638_tx_86"; exon_id "12_24927328_24927469_+"; exonnum "46"; txlen "13590";
12	ENSEMBL114_rn	exon	24927328	24927469	0.0257922134352902	+	.	gene_id "ENSRNOG00000067638"; transcript_id "ENSRNOG00000067638_tx_87"; exon_id "12_24927328_24927469_+"; exonnum "46"; txlen "13460";
12	ENSEMBL114_rn	exon	24927328	24927469	0.0257922134352902	+	.	gene_id "ENSRNOG00000067638"; transcript_id "ENSRNOG00000067638_tx_88"; exon_id "12_24927328_24927469_+"; exonnum "46"; txlen "13448";
12	ENSEMBL114_rn	exon	24927328	24927469	0.0257922134352902	+	.	gene_id "ENSRNOG00000067638"; transcript_id "ENSRNOG00000067638_tx_89"; exon_id "12_24927328_24927469_+"; exonnum "46"; txlen "13318";
12	ENSEMBL114_rn	exon	24927328	24927469	0.0655072823523518	+	.	gene_id "ENSRNOG00000067638"; transcript_id "ENSRNOG00000067638_tx_9"; exon_id "12_24927328_24927469_+"; exonnum "34"; txlen "10109";
12	ENSEMBL114_rn	exon	24927328	24927469	0.0257922134352902	+	.	gene_id "ENSRNOG00000067638"; transcript_id "ENSRNOG00000067638_tx_90"; exon_id "12_24927328_24927469_+"; exonnum "47"; txlen "13592";
12	ENSEMBL114_rn	exon	24927328	24927469	0.0257922134352902	+	.	gene_id "ENSRNOG00000067638"; transcript_id "ENSRNOG00000067638_tx_91"; exon_id "12_24927328_24927469_+"; exonnum "47"; txlen "13462";
12	ENSEMBL114_rn	exon	24927328	24927469	0.0240178582904463	+	.	gene_id "ENSRNOG00000067638"; transcript_id "ENSRNOG00000067638_tx_92"; exon_id "12_24927328_24927469_+"; exonnum "10"; txlen "6873";
12	ENSEMBL114_rn	exon	24927328	24927469	0.0178792715388448	+	.	gene_id "ENSRNOG00000067638"; transcript_id "ENSRNOG00000067638_tx_93"; exon_id "12_24927328_24927469_+"; exonnum "11"; txlen "5938";
12	ensembl	exon	24927860	24928077	0	+	.	gene_id "ENSRNOG00000067638"; gene_version "2"; transcript_id "ENSRNOT00000115261"; transcript_version "2"; exon_number "61"; gene_name "Zan"; gene_source "ensembl"; gene_biotype "protein_coding"; transcript_name "Zan-202"; transcript_source "ensembl"; transcript_biotype "protein_coding"; exon_id "ENSRNOE00000711296"; exon_version "1"; tag "Ensembl_canonical";
12	ensembl	CDS	24927860	24928077	0	+	2	gene_id "ENSRNOG00000067638"; gene_version "2"; transcript_id "ENSRNOT00000115261"; transcript_version "2"; exon_number "61"; gene_name "Zan"; gene_source "ensembl"; gene_biotype "protein_coding"; transcript_name "Zan-202"; transcript_source "ensembl"; transcript_biotype "protein_coding"; protein_id "ENSRNOP00000078864"; protein_version "2"; tag "Ensembl_canonical";
12	ensembl	exon	24927860	24928077	0	+	.	gene_id "ENSRNOG00000067638"; gene_version "2"; transcript_id "ENSRNOT00000098130"; transcript_version "2"; exon_number "60"; gene_name "Zan"; gene_source "ensembl"; gene_biotype "protein_coding"; transcript_name "Zan-201"; transcript_source "ensembl"; transcript_biotype "protein_coding"; exon_id "ENSRNOE00000711296"; exon_version "1";
12	ensembl	CDS	24927860	24928077	0	+	2	gene_id "ENSRNOG00000067638"; gene_version "2"; transcript_id "ENSRNOT00000098130"; transcript_version "2"; exon_number "60"; gene_name "Zan"; gene_source "ensembl"; gene_biotype "protein_coding"; transcript_name "Zan-201"; transcript_source "ensembl"; transcript_biotype "protein_coding"; protein_id "ENSRNOP00000094851"; protein_version "2";
12	ENSEMBL114_rn	exon	24927860	24928077	0.0655072823523518	+	.	gene_id "ENSRNOG00000067638"; transcript_id "ENSRNOG00000067638_tx_10"; exon_id "12_24927860_24928077_+"; exonnum "35"; txlen "10239";
12	ENSEMBL114_rn	exon	24927860	24928077	0.0166380805724591	+	.	gene_id "ENSRNOG00000067638"; transcript_id "ENSRNOG00000067638_tx_100"; exon_id "12_24927860_24928077_+"; exonnum "47"; txlen "13734";
12	ENSEMBL114_rn	exon	24927860	24928077	0.0166380805724591	+	.	gene_id "ENSRNOG00000067638"; transcript_id "ENSRNOG00000067638_tx_101"; exon_id "12_24927860_24928077_+"; exonnum "47"; txlen "13734";
12	ENSEMBL114_rn	exon	24927860	24928077	0.0166380805724591	+	.	gene_id "ENSRNOG00000067638"; transcript_id "ENSRNOG00000067638_tx_102"; exon_id "12_24927860_24928077_+"; exonnum "47"; txlen "13604";
12	ENSEMBL114_rn	exon	24927860	24928077	0.0166380805724591	+	.	gene_id "ENSRNOG00000067638"; transcript_id "ENSRNOG00000067638_tx_103"; exon_id "12_24927860_24928077_+"; exonnum "47"; txlen "13604";
12	ENSEMBL114_rn	exon	24927860	24928077	0.0166380805724591	+	.	gene_id "ENSRNOG00000067638"; transcript_id "ENSRNOG00000067638_tx_104"; exon_id "12_24927860_24928077_+"; exonnum "47"; txlen "13592";
12	ENSEMBL114_rn	exon	24927860	24928077	0.0166380805724591	+	.	gene_id "ENSRNOG00000067638"; transcript_id "ENSRNOG00000067638_tx_105"; exon_id "12_24927860_24928077_+"; exonnum "47"; txlen "13462";
12	ENSEMBL114_rn	exon	24927860	24928077	0.0655072823523518	+	.	gene_id "ENSRNOG00000067638"; transcript_id "ENSRNOG00000067638_tx_11"; exon_id "12_24927860_24928077_+"; exonnum "36"; txlen "10327";
12	ENSEMBL114_rn	exon	24927860	24928077	0.0125387184253796	+	.	gene_id "ENSRNOG00000067638"; transcript_id "ENSRNOG00000067638_tx_116"; exon_id "12_24927860_24928077_+"; exonnum "11"; txlen "5732";
12	ENSEMBL114_rn	exon	24927860	24928077	0.0125387184253796	+	.	gene_id "ENSRNOG00000067638"; transcript_id "ENSRNOG00000067638_tx_117"; exon_id "12_24927860_24928077_+"; exonnum "11"; txlen "5720";
12	ENSEMBL114_rn	exon	24927860	24928077	0.0125387184253796	+	.	gene_id "ENSRNOG00000067638"; transcript_id "ENSRNOG00000067638_tx_118"; exon_id "12_24927860_24928077_+"; exonnum "12"; txlen "5808";
12	ENSEMBL114_rn	exon	24927860	24928077	0.0655072823523518	+	.	gene_id "ENSRNOG00000067638"; transcript_id "ENSRNOG00000067638_tx_12"; exon_id "12_24927860_24928077_+"; exonnum "36"; txlen "10457";
12	ENSEMBL114_rn	exon	24927860	24928077	0.0108598793411748	+	.	gene_id "ENSRNOG00000067638"; transcript_id "ENSRNOG00000067638_tx_122"; exon_id "12_24927860_24928077_+"; exonnum "48"; txlen "14019";
12	ENSEMBL114_rn	exon	24927860	24928077	0.0108598793411748	+	.	gene_id "ENSRNOG00000067638"; transcript_id "ENSRNOG00000067638_tx_123"; exon_id "12_24927860_24928077_+"; exonnum "48"; txlen "13889";
12	ENSEMBL114_rn	exon	24927860	24928077	0.0108598793411748	+	.	gene_id "ENSRNOG00000067638"; transcript_id "ENSRNOG00000067638_tx_124"; exon_id "12_24927860_24928077_+"; exonnum "49"; txlen "14163";
12	ENSEMBL114_rn	exon	24927860	24928077	0.0106717335038429	+	.	gene_id "ENSRNOG00000067638"; transcript_id "ENSRNOG00000067638_tx_126"; exon_id "12_24927860_24928077_+"; exonnum "11"; txlen "6924";
12	ENSEMBL114_rn	exon	24927860	24928077	0.0106717335038429	+	.	gene_id "ENSRNOG00000067638"; transcript_id "ENSRNOG00000067638_tx_127"; exon_id "12_24927860_24928077_+"; exonnum "12"; txlen "7000";
12	ENSEMBL114_rn	exon	24927860	24928077	0.0106717335038429	+	.	gene_id "ENSRNOG00000067638"; transcript_id "ENSRNOG00000067638_tx_128"; exon_id "12_24927860_24928077_+"; exonnum "11"; txlen "7054";
12	ENSEMBL114_rn	exon	24927860	24928077	0.0106717335038429	+	.	gene_id "ENSRNOG00000067638"; transcript_id "ENSRNOG00000067638_tx_129"; exon_id "12_24927860_24928077_+"; exonnum "12"; txlen "7130";
12	ENSEMBL114_rn	exon	24927860	24928077	0.0655072823523518	+	.	gene_id "ENSRNOG00000067638"; transcript_id "ENSRNOG00000067638_tx_13"; exon_id "12_24927860_24928077_+"; exonnum "35"; txlen "10109";
12	ENSEMBL114_rn	exon	24927860	24928077	0.0106717335038429	+	.	gene_id "ENSRNOG00000067638"; transcript_id "ENSRNOG00000067638_tx_130"; exon_id "12_24927860_24928077_+"; exonnum "12"; txlen "7272";
12	ENSEMBL114_rn	exon	24927860	24928077	0.0106717335038429	+	.	gene_id "ENSRNOG00000067638"; transcript_id "ENSRNOG00000067638_tx_131"; exon_id "12_24927860_24928077_+"; exonnum "12"; txlen "7142";
12	ENSEMBL114_rn	exon	24927860	24928077	0.0106717335038429	+	.	gene_id "ENSRNOG00000067638"; transcript_id "ENSRNOG00000067638_tx_132"; exon_id "12_24927860_24928077_+"; exonnum "12"; txlen "7130";
12	ENSEMBL114_rn	exon	24927860	24928077	0.0098788603398976	+	.	gene_id "ENSRNOG00000067638"; transcript_id "ENSRNOG00000067638_tx_133"; exon_id "12_24927860_24928077_+"; exonnum "47"; txlen "13666";
12	ENSEMBL114_rn	exon	24927860	24928077	0.0098788603398976	+	.	gene_id "ENSRNOG00000067638"; transcript_id "ENSRNOG00000067638_tx_134"; exon_id "12_24927860_24928077_+"; exonnum "46"; txlen "13448";
12	ENSEMBL114_rn	exon	24927860	24928077	0.0098788603398976	+	.	gene_id "ENSRNOG00000067638"; transcript_id "ENSRNOG00000067638_tx_135"; exon_id "12_24927860_24928077_+"; exonnum "47"; txlen "13536";
12	ENSEMBL114_rn	exon	24927860	24928077	0.0098788603398976	+	.	gene_id "ENSRNOG00000067638"; transcript_id "ENSRNOG00000067638_tx_136"; exon_id "12_24927860_24928077_+"; exonnum "46"; txlen "13318";
12	ENSEMBL114_rn	exon	24927860	24928077	0.00882365196470455	+	.	gene_id "ENSRNOG00000067638"; transcript_id "ENSRNOG00000067638_tx_137"; exon_id "12_24927860_24928077_+"; exonnum "46"; txlen "13702";
12	ENSEMBL114_rn	exon	24927860	24928077	0.00882365196470455	+	.	gene_id "ENSRNOG00000067638"; transcript_id "ENSRNOG00000067638_tx_138"; exon_id "12_24927860_24928077_+"; exonnum "45"; txlen "13354";
12	ENSEMBL114_rn	exon	24927860	24928077	0.00882365196470455	+	.	gene_id "ENSRNOG00000067638"; transcript_id "ENSRNOG00000067638_tx_139"; exon_id "12_24927860_24928077_+"; exonnum "46"; txlen "13572";
12	ENSEMBL114_rn	exon	24927860	24928077	0.0655072823523518	+	.	gene_id "ENSRNOG00000067638"; transcript_id "ENSRNOG00000067638_tx_14"; exon_id "12_24927860_24928077_+"; exonnum "35"; txlen "10239";
12	ENSEMBL114_rn	exon	24927860	24928077	0.00882365196470455	+	.	gene_id "ENSRNOG00000067638"; transcript_id "ENSRNOG00000067638_tx_140"; exon_id "12_24927860_24928077_+"; exonnum "46"; txlen "13342";
12	ENSEMBL114_rn	exon	24927860	24928077	0.00882365196470455	+	.	gene_id "ENSRNOG00000067638"; transcript_id "ENSRNOG00000067638_tx_141"; exon_id "12_24927860_24928077_+"; exonnum "46"; txlen "13212";
12	ENSEMBL114_rn	exon	24927860	24928077	0.00733646334694706	+	.	gene_id "ENSRNOG00000067638"; transcript_id "ENSRNOG00000067638_tx_142"; exon_id "12_24927860_24928077_+"; exonnum "11"; txlen "6782";
12	ENSEMBL114_rn	exon	24927860	24928077	0.00733646334694706	+	.	gene_id "ENSRNOG00000067638"; transcript_id "ENSRNOG00000067638_tx_143"; exon_id "12_24927860_24928077_+"; exonnum "11"; txlen "6912";
12	ENSEMBL114_rn	exon	24927860	24928077	0.00733646334694706	+	.	gene_id "ENSRNOG00000067638"; transcript_id "ENSRNOG00000067638_tx_144"; exon_id "12_24927860_24928077_+"; exonnum "11"; txlen "6770";
12	ENSEMBL114_rn	exon	24927860	24928077	0.00733646334694706	+	.	gene_id "ENSRNOG00000067638"; transcript_id "ENSRNOG00000067638_tx_145"; exon_id "12_24927860_24928077_+"; exonnum "12"; txlen "6858";
12	ENSEMBL114_rn	exon	24927860	24928077	0.00733646334694706	+	.	gene_id "ENSRNOG00000067638"; transcript_id "ENSRNOG00000067638_tx_146"; exon_id "12_24927860_24928077_+"; exonnum "11"; txlen "6782";
12	ENSEMBL114_rn	exon	24927860	24928077	0.00733646334694706	+	.	gene_id "ENSRNOG00000067638"; transcript_id "ENSRNOG00000067638_tx_147"; exon_id "12_24927860_24928077_+"; exonnum "12"; txlen "6988";
12	ENSEMBL114_rn	exon	24927860	24928077	0.00733646334694706	+	.	gene_id "ENSRNOG00000067638"; transcript_id "ENSRNOG00000067638_tx_148"; exon_id "12_24927860_24928077_+"; exonnum "11"; txlen "6912";
12	ENSEMBL114_rn	exon	24927860	24928077	0.00733646334694706	+	.	gene_id "ENSRNOG00000067638"; transcript_id "ENSRNOG00000067638_tx_149"; exon_id "12_24927860_24928077_+"; exonnum "12"; txlen "7000";
12	ENSEMBL114_rn	exon	24927860	24928077	0.0655072823523518	+	.	gene_id "ENSRNOG00000067638"; transcript_id "ENSRNOG00000067638_tx_15"; exon_id "12_24927860_24928077_+"; exonnum "36"; txlen "10327";
12	ENSEMBL114_rn	exon	24927860	24928077	0.0655072823523518	+	.	gene_id "ENSRNOG00000067638"; transcript_id "ENSRNOG00000067638_tx_16"; exon_id "12_24927860_24928077_+"; exonnum "35"; txlen "9967";
12	ENSEMBL114_rn	exon	24927860	24928077	0.0655072823523518	+	.	gene_id "ENSRNOG00000067638"; transcript_id "ENSRNOG00000067638_tx_17"; exon_id "12_24927860_24928077_+"; exonnum "36"; txlen "10457";
12	ENSEMBL114_rn	exon	24927860	24928077	0.0655072823523518	+	.	gene_id "ENSRNOG00000067638"; transcript_id "ENSRNOG00000067638_tx_18"; exon_id "12_24927860_24928077_+"; exonnum "35"; txlen "10097";
12	ENSEMBL114_rn	exon	24927860	24928077	0.0655072823523518	+	.	gene_id "ENSRNOG00000067638"; transcript_id "ENSRNOG00000067638_tx_19"; exon_id "12_24927860_24928077_+"; exonnum "36"; txlen "10185";
12	ENSEMBL114_rn	exon	24927860	24928077	0.0655072823523518	+	.	gene_id "ENSRNOG00000067638"; transcript_id "ENSRNOG00000067638_tx_20"; exon_id "12_24927860_24928077_+"; exonnum "36"; txlen "10315";
12	ENSEMBL114_rn	exon	24927860	24928077	0.0590505939176381	+	.	gene_id "ENSRNOG00000067638"; transcript_id "ENSRNOG00000067638_tx_21"; exon_id "12_24927860_24928077_+"; exonnum "47"; txlen "13590";
12	ENSEMBL114_rn	exon	24927860	24928077	0.0590505939176381	+	.	gene_id "ENSRNOG00000067638"; transcript_id "ENSRNOG00000067638_tx_22"; exon_id "12_24927860_24928077_+"; exonnum "47"; txlen "13460";
12	ENSEMBL114_rn	exon	24927860	24928077	0.0573626281018647	+	.	gene_id "ENSRNOG00000067638"; transcript_id "ENSRNOG00000067638_tx_23"; exon_id "12_24927860_24928077_+"; exonnum "47"; txlen "13876";
12	ENSEMBL114_rn	exon	24927860	24928077	0.0573626281018647	+	.	gene_id "ENSRNOG00000067638"; transcript_id "ENSRNOG00000067638_tx_24"; exon_id "12_24927860_24928077_+"; exonnum "47"; txlen "13746";
12	ENSEMBL114_rn	exon	24927860	24928077	0.0543889144192043	+	.	gene_id "ENSRNOG00000067638"; transcript_id "ENSRNOG00000067638_tx_25"; exon_id "12_24927860_24928077_+"; exonnum "48"; txlen "13952";
12	ENSEMBL114_rn	exon	24927860	24928077	0.0543889144192043	+	.	gene_id "ENSRNOG00000067638"; transcript_id "ENSRNOG00000067638_tx_26"; exon_id "12_24927860_24928077_+"; exonnum "48"; txlen "13822";
12	ENSEMBL114_rn	exon	24927860	24928077	0.0542993967058742	+	.	gene_id "ENSRNOG00000067638"; transcript_id "ENSRNOG00000067638_tx_27"; exon_id "12_24927860_24928077_+"; exonnum "48"; txlen "13734";
12	ENSEMBL114_rn	exon	24927860	24928077	0.0542993967058742	+	.	gene_id "ENSRNOG00000067638"; transcript_id "ENSRNOG00000067638_tx_28"; exon_id "12_24927860_24928077_+"; exonnum "48"; txlen "13604";
12	ENSEMBL114_rn	exon	24927860	24928077	0.0506034078693032	+	.	gene_id "ENSRNOG00000067638"; transcript_id "ENSRNOG00000067638_tx_29"; exon_id "12_24927860_24928077_+"; exonnum "46"; txlen "13732";
12	ENSEMBL114_rn	exon	24927860	24928077	0.089970470481062	+	.	gene_id "ENSRNOG00000067638"; transcript_id "ENSRNOG00000067638_tx_3"; exon_id "12_24927860_24928077_+"; exonnum "47"; txlen "13950";
12	ENSEMBL114_rn	exon	24927860	24928077	0.0506034078693032	+	.	gene_id "ENSRNOG00000067638"; transcript_id "ENSRNOG00000067638_tx_30"; exon_id "12_24927860_24928077_+"; exonnum "46"; txlen "13602";
12	ENSEMBL114_rn	exon	24927860	24928077	0.0502877923309697	+	.	gene_id "ENSRNOG00000067638"; transcript_id "ENSRNOG00000067638_tx_31"; exon_id "12_24927860_24928077_+"; exonnum "12"; txlen "7363";
12	ENSEMBL114_rn	exon	24927860	24928077	0.0502877923309697	+	.	gene_id "ENSRNOG00000067638"; transcript_id "ENSRNOG00000067638_tx_32"; exon_id "12_24927860_24928077_+"; exonnum "12"; txlen "7233";
12	ENSEMBL114_rn	exon	24927860	24928077	0.049117777189551	+	.	gene_id "ENSRNOG00000067638"; transcript_id "ENSRNOG00000067638_tx_33"; exon_id "12_24927860_24928077_+"; exonnum "48"; txlen "13952";
12	ENSEMBL114_rn	exon	24927860	24928077	0.049117777189551	+	.	gene_id "ENSRNOG00000067638"; transcript_id "ENSRNOG00000067638_tx_34"; exon_id "12_24927860_24928077_+"; exonnum "48"; txlen "13822";
12	ENSEMBL114_rn	exon	24927860	24928077	0.0475119721176399	+	.	gene_id "ENSRNOG00000067638"; transcript_id "ENSRNOG00000067638_tx_35"; exon_id "12_24927860_24928077_+"; exonnum "47"; txlen "13732";
12	ENSEMBL114_rn	exon	24927860	24928077	0.0475119721176399	+	.	gene_id "ENSRNOG00000067638"; transcript_id "ENSRNOG00000067638_tx_36"; exon_id "12_24927860_24928077_+"; exonnum "47"; txlen "13602";
12	ENSEMBL114_rn	exon	24927860	24928077	0.0475119721176399	+	.	gene_id "ENSRNOG00000067638"; transcript_id "ENSRNOG00000067638_tx_37"; exon_id "12_24927860_24928077_+"; exonnum "48"; txlen "13876";
12	ENSEMBL114_rn	exon	24927860	24928077	0.0475119721176399	+	.	gene_id "ENSRNOG00000067638"; transcript_id "ENSRNOG00000067638_tx_38"; exon_id "12_24927860_24928077_+"; exonnum "48"; txlen "13746";
12	ENSEMBL114_rn	exon	24927860	24928077	0.0461282721878549	+	.	gene_id "ENSRNOG00000067638"; transcript_id "ENSRNOG00000067638_tx_39"; exon_id "12_24927860_24928077_+"; exonnum "12"; txlen "7363";
12	ENSEMBL114_rn	exon	24927860	24928077	0.089970470481062	+	.	gene_id "ENSRNOG00000067638"; transcript_id "ENSRNOG00000067638_tx_4"; exon_id "12_24927860_24928077_+"; exonnum "47"; txlen "13820";
12	ENSEMBL114_rn	exon	24927860	24928077	0.042793002030959	+	.	gene_id "ENSRNOG00000067638"; transcript_id "ENSRNOG00000067638_tx_40"; exon_id "12_24927860_24928077_+"; exonnum "12"; txlen "7221";
12	ENSEMBL114_rn	exon	24927860	24928077	0.042793002030959	+	.	gene_id "ENSRNOG00000067638"; transcript_id "ENSRNOG00000067638_tx_41"; exon_id "12_24927860_24928077_+"; exonnum "12"; txlen "7233";
12	ENSEMBL114_rn	exon	24927860	24928077	0.042793002030959	+	.	gene_id "ENSRNOG00000067638"; transcript_id "ENSRNOG00000067638_tx_42"; exon_id "12_24927860_24928077_+"; exonnum "12"; txlen "7091";
12	ENSEMBL114_rn	exon	24927860	24928077	0.0407245475294056	+	.	gene_id "ENSRNOG00000067638"; transcript_id "ENSRNOG00000067638_tx_43"; exon_id "12_24927860_24928077_+"; exonnum "46"; txlen "13514";
12	ENSEMBL114_rn	exon	24927860	24928077	0.0407245475294056	+	.	gene_id "ENSRNOG00000067638"; transcript_id "ENSRNOG00000067638_tx_44"; exon_id "12_24927860_24928077_+"; exonnum "46"; txlen "13384";
12	ENSEMBL114_rn	exon	24927860	24928077	0.0407245475294056	+	.	gene_id "ENSRNOG00000067638"; transcript_id "ENSRNOG00000067638_tx_45"; exon_id "12_24927860_24928077_+"; exonnum "46"; txlen "13372";
12	ENSEMBL114_rn	exon	24927860	24928077	0.0407245475294056	+	.	gene_id "ENSRNOG00000067638"; transcript_id "ENSRNOG00000067638_tx_46"; exon_id "12_24927860_24928077_+"; exonnum "47"; txlen "13658";
12	ENSEMBL114_rn	exon	24927860	24928077	0.0407245475294056	+	.	gene_id "ENSRNOG00000067638"; transcript_id "ENSRNOG00000067638_tx_47"; exon_id "12_24927860_24928077_+"; exonnum "46"; txlen "13242";
12	ENSEMBL114_rn	exon	24927860	24928077	0.0407245475294056	+	.	gene_id "ENSRNOG00000067638"; transcript_id "ENSRNOG00000067638_tx_48"; exon_id "12_24927860_24928077_+"; exonnum "47"; txlen "13528";
12	ENSEMBL114_rn	exon	24927860	24928077	0.0407245475294056	+	.	gene_id "ENSRNOG00000067638"; transcript_id "ENSRNOG00000067638_tx_49"; exon_id "12_24927860_24928077_+"; exonnum "47"; txlen "13516";
12	ENSEMBL114_rn	exon	24927860	24928077	0.0828960976897883	+	.	gene_id "ENSRNOG00000067638"; transcript_id "ENSRNOG00000067638_tx_5"; exon_id "12_24927860_24928077_+"; exonnum "48"; txlen "14094";
12	ENSEMBL114_rn	exon	24927860	24928077	0.0407245475294056	+	.	gene_id "ENSRNOG00000067638"; transcript_id "ENSRNOG00000067638_tx_50"; exon_id "12_24927860_24928077_+"; exonnum "47"; txlen "13386";
12	ENSEMBL114_rn	exon	24927860	24928077	0.0828960976897883	+	.	gene_id "ENSRNOG00000067638"; transcript_id "ENSRNOG00000067638_tx_6"; exon_id "12_24927860_24928077_+"; exonnum "48"; txlen "13964";
12	ENSEMBL114_rn	exon	24927860	24928077	0.0356710737751878	+	.	gene_id "ENSRNOG00000067638"; transcript_id "ENSRNOG00000067638_tx_63"; exon_id "12_24927860_24928077_+"; exonnum "47"; txlen "13808";
12	ENSEMBL114_rn	exon	24927860	24928077	0.0356710737751878	+	.	gene_id "ENSRNOG00000067638"; transcript_id "ENSRNOG00000067638_tx_64"; exon_id "12_24927860_24928077_+"; exonnum "46"; txlen "13590";
12	ENSEMBL114_rn	exon	24927860	24928077	0.0356710737751878	+	.	gene_id "ENSRNOG00000067638"; transcript_id "ENSRNOG00000067638_tx_65"; exon_id "12_24927860_24928077_+"; exonnum "47"; txlen "13678";
12	ENSEMBL114_rn	exon	24927860	24928077	0.0356710737751878	+	.	gene_id "ENSRNOG00000067638"; transcript_id "ENSRNOG00000067638_tx_66"; exon_id "12_24927860_24928077_+"; exonnum "46"; txlen "13460";
12	ENSEMBL114_rn	exon	24927860	24928077	0.0346895917942892	+	.	gene_id "ENSRNOG00000067638"; transcript_id "ENSRNOG00000067638_tx_67"; exon_id "12_24927860_24928077_+"; exonnum "11"; txlen "7287";
12	ENSEMBL114_rn	exon	24927860	24928077	0.0346895917942892	+	.	gene_id "ENSRNOG00000067638"; transcript_id "ENSRNOG00000067638_tx_68"; exon_id "12_24927860_24928077_+"; exonnum "11"; txlen "7157";
12	ENSEMBL114_rn	exon	24927860	24928077	0.0655072823523518	+	.	gene_id "ENSRNOG00000067638"; transcript_id "ENSRNOG00000067638_tx_7"; exon_id "12_24927860_24928077_+"; exonnum "35"; txlen "10251";
12	ENSEMBL114_rn	exon	24927860	24928077	0.0313543216373934	+	.	gene_id "ENSRNOG00000067638"; transcript_id "ENSRNOG00000067638_tx_73"; exon_id "12_24927860_24928077_+"; exonnum "11"; txlen "7145";
12	ENSEMBL114_rn	exon	24927860	24928077	0.0313543216373934	+	.	gene_id "ENSRNOG00000067638"; transcript_id "ENSRNOG00000067638_tx_74"; exon_id "12_24927860_24928077_+"; exonnum "11"; txlen "7015";
12	ENSEMBL114_rn	exon	24927860	24928077	0.0313543216373934	+	.	gene_id "ENSRNOG00000067638"; transcript_id "ENSRNOG00000067638_tx_75"; exon_id "12_24927860_24928077_+"; exonnum "11"; txlen "7015";
12	ENSEMBL114_rn	exon	24927860	24928077	0.0313543216373934	+	.	gene_id "ENSRNOG00000067638"; transcript_id "ENSRNOG00000067638_tx_76"; exon_id "12_24927860_24928077_+"; exonnum "11"; txlen "7003";
12	ENSEMBL114_rn	exon	24927860	24928077	0.0313543216373934	+	.	gene_id "ENSRNOG00000067638"; transcript_id "ENSRNOG00000067638_tx_77"; exon_id "12_24927860_24928077_+"; exonnum "11"; txlen "7145";
12	ENSEMBL114_rn	exon	24927860	24928077	0.0309198765634238	+	.	gene_id "ENSRNOG00000067638"; transcript_id "ENSRNOG00000067638_tx_78"; exon_id "12_24927860_24928077_+"; exonnum "47"; txlen "13808";
12	ENSEMBL114_rn	exon	24927860	24928077	0.0309198765634238	+	.	gene_id "ENSRNOG00000067638"; transcript_id "ENSRNOG00000067638_tx_79"; exon_id "12_24927860_24928077_+"; exonnum "46"; txlen "13590";
12	ENSEMBL114_rn	exon	24927860	24928077	0.0655072823523518	+	.	gene_id "ENSRNOG00000067638"; transcript_id "ENSRNOG00000067638_tx_8"; exon_id "12_24927860_24928077_+"; exonnum "35"; txlen "10381";
12	ENSEMBL114_rn	exon	24927860	24928077	0.0309198765634238	+	.	gene_id "ENSRNOG00000067638"; transcript_id "ENSRNOG00000067638_tx_80"; exon_id "12_24927860_24928077_+"; exonnum "47"; txlen "13678";
12	ENSEMBL114_rn	exon	24927860	24928077	0.0309198765634238	+	.	gene_id "ENSRNOG00000067638"; transcript_id "ENSRNOG00000067638_tx_81"; exon_id "12_24927860_24928077_+"; exonnum "46"; txlen "13460";
12	ENSEMBL114_rn	exon	24927860	24928077	0.0280767609660248	+	.	gene_id "ENSRNOG00000067638"; transcript_id "ENSRNOG00000067638_tx_82"; exon_id "12_24927860_24928077_+"; exonnum "48"; txlen "13810";
12	ENSEMBL114_rn	exon	24927860	24928077	0.0280767609660248	+	.	gene_id "ENSRNOG00000067638"; transcript_id "ENSRNOG00000067638_tx_83"; exon_id "12_24927860_24928077_+"; exonnum "48"; txlen "13680";
12	ENSEMBL114_rn	exon	24927860	24928077	0.0257922134352902	+	.	gene_id "ENSRNOG00000067638"; transcript_id "ENSRNOG00000067638_tx_86"; exon_id "12_24927860_24928077_+"; exonnum "47"; txlen "13590";
12	ENSEMBL114_rn	exon	24927860	24928077	0.0257922134352902	+	.	gene_id "ENSRNOG00000067638"; transcript_id "ENSRNOG00000067638_tx_87"; exon_id "12_24927860_24928077_+"; exonnum "47"; txlen "13460";
12	ENSEMBL114_rn	exon	24927860	24928077	0.0257922134352902	+	.	gene_id "ENSRNOG00000067638"; transcript_id "ENSRNOG00000067638_tx_88"; exon_id "12_24927860_24928077_+"; exonnum "47"; txlen "13448";
12	ENSEMBL114_rn	exon	24927860	24928077	0.0257922134352902	+	.	gene_id "ENSRNOG00000067638"; transcript_id "ENSRNOG00000067638_tx_89"; exon_id "12_24927860_24928077_+"; exonnum "47"; txlen "13318";
12	ENSEMBL114_rn	exon	24927860	24928077	0.0655072823523518	+	.	gene_id "ENSRNOG00000067638"; transcript_id "ENSRNOG00000067638_tx_9"; exon_id "12_24927860_24928077_+"; exonnum "35"; txlen "10109";
12	ENSEMBL114_rn	exon	24927860	24928077	0.0257922134352902	+	.	gene_id "ENSRNOG00000067638"; transcript_id "ENSRNOG00000067638_tx_90"; exon_id "12_24927860_24928077_+"; exonnum "48"; txlen "13592";
12	ENSEMBL114_rn	exon	24927860	24928077	0.0257922134352902	+	.	gene_id "ENSRNOG00000067638"; transcript_id "ENSRNOG00000067638_tx_91"; exon_id "12_24927860_24928077_+"; exonnum "48"; txlen "13462";
12	ENSEMBL114_rn	exon	24927860	24928077	0.0240178582904463	+	.	gene_id "ENSRNOG00000067638"; transcript_id "ENSRNOG00000067638_tx_92"; exon_id "12_24927860_24928077_+"; exonnum "11"; txlen "6873";
12	ENSEMBL114_rn	exon	24927860	24928077	0.0178792715388448	+	.	gene_id "ENSRNOG00000067638"; transcript_id "ENSRNOG00000067638_tx_93"; exon_id "12_24927860_24928077_+"; exonnum "12"; txlen "5938";
12	sraer114_es	exon	24928081	24928193	0.0397731305428495	+	.	gene_id "ENSRNOG00000067638"; transcript_id "ENSRNOG00000067638_tx_51"; exon_id "12_24928081_24928193_+"; exonnum "1"; txlen "5172";
12	sraer114_es	exon	24928081	24928193	0.0397731305428495	+	.	gene_id "ENSRNOG00000067638"; transcript_id "ENSRNOG00000067638_tx_52"; exon_id "12_24928081_24928193_+"; exonnum "1"; txlen "5302";
12	sraer114_es	exon	24928081	24928193	0.0397731305428495	+	.	gene_id "ENSRNOG00000067638"; transcript_id "ENSRNOG00000067638_tx_53"; exon_id "12_24928081_24928193_+"; exonnum "1"; txlen "5532";
12	sraer114_es	exon	24928081	24928193	0.0397731305428495	+	.	gene_id "ENSRNOG00000067638"; transcript_id "ENSRNOG00000067638_tx_54"; exon_id "12_24928081_24928193_+"; exonnum "1"; txlen "5662";
12	sraer114_es	exon	24928081	24928193	0.0382461595910125	+	.	gene_id "ENSRNOG00000067638"; transcript_id "ENSRNOG00000067638_tx_55"; exon_id "12_24928081_24928193_+"; exonnum "1"; txlen "5030";
12	sraer114_es	exon	24928081	24928193	0.0382461595910125	+	.	gene_id "ENSRNOG00000067638"; transcript_id "ENSRNOG00000067638_tx_56"; exon_id "12_24928081_24928193_+"; exonnum "1"; txlen "5160";
12	sraer114_es	exon	24928081	24928193	0.0382461595910125	+	.	gene_id "ENSRNOG00000067638"; transcript_id "ENSRNOG00000067638_tx_57"; exon_id "12_24928081_24928193_+"; exonnum "1"; txlen "5390";
12	sraer114_es	exon	24928081	24928193	0.0382461595910125	+	.	gene_id "ENSRNOG00000067638"; transcript_id "ENSRNOG00000067638_tx_58"; exon_id "12_24928081_24928193_+"; exonnum "1"; txlen "5520";
12	sraer114_es	exon	24928081	24928193	0.0375917434687967	+	.	gene_id "ENSRNOG00000067638"; transcript_id "ENSRNOG00000067638_tx_59"; exon_id "12_24928081_24928193_+"; exonnum "1"; txlen "5390";
12	sraer114_es	exon	24928081	24928193	0.0375917434687967	+	.	gene_id "ENSRNOG00000067638"; transcript_id "ENSRNOG00000067638_tx_60"; exon_id "12_24928081_24928193_+"; exonnum "1"; txlen "5248";
12	sraer114_es	exon	24928081	24928193	0.0375917434687967	+	.	gene_id "ENSRNOG00000067638"; transcript_id "ENSRNOG00000067638_tx_61"; exon_id "12_24928081_24928193_+"; exonnum "1"; txlen "5520";
12	sraer114_es	exon	24928081	24928193	0.0375917434687967	+	.	gene_id "ENSRNOG00000067638"; transcript_id "ENSRNOG00000067638_tx_62"; exon_id "12_24928081_24928193_+"; exonnum "1"; txlen "5378";
12	sraer114_es	exon	24928081	24928193	0.0315783025122372	+	.	gene_id "ENSRNOG00000067638"; transcript_id "ENSRNOG00000067638_tx_69"; exon_id "12_24928081_24928193_+"; exonnum "1"; txlen "5314";
12	sraer114_es	exon	24928081	24928193	0.0315783025122372	+	.	gene_id "ENSRNOG00000067638"; transcript_id "ENSRNOG00000067638_tx_70"; exon_id "12_24928081_24928193_+"; exonnum "1"; txlen "5172";
12	sraer114_es	exon	24928081	24928193	0.0315783025122372	+	.	gene_id "ENSRNOG00000067638"; transcript_id "ENSRNOG00000067638_tx_71"; exon_id "12_24928081_24928193_+"; exonnum "1"; txlen "5444";
12	sraer114_es	exon	24928081	24928193	0.0315783025122372	+	.	gene_id "ENSRNOG00000067638"; transcript_id "ENSRNOG00000067638_tx_72"; exon_id "12_24928081_24928193_+"; exonnum "1"; txlen "5302";
12	ensembl	exon	24928494	24928635	0	+	.	gene_id "ENSRNOG00000067638"; gene_version "2"; transcript_id "ENSRNOT00000115261"; transcript_version "2"; exon_number "62"; gene_name "Zan"; gene_source "ensembl"; gene_biotype "protein_coding"; transcript_name "Zan-202"; transcript_source "ensembl"; transcript_biotype "protein_coding"; exon_id "ENSRNOE00000779001"; exon_version "1"; tag "Ensembl_canonical";
12	ensembl	CDS	24928494	24928635	0	+	0	gene_id "ENSRNOG00000067638"; gene_version "2"; transcript_id "ENSRNOT00000115261"; transcript_version "2"; exon_number "62"; gene_name "Zan"; gene_source "ensembl"; gene_biotype "protein_coding"; transcript_name "Zan-202"; transcript_source "ensembl"; transcript_biotype "protein_coding"; protein_id "ENSRNOP00000078864"; protein_version "2"; tag "Ensembl_canonical";
12	ensembl	exon	24928494	24928635	0	+	.	gene_id "ENSRNOG00000067638"; gene_version "2"; transcript_id "ENSRNOT00000098130"; transcript_version "2"; exon_number "61"; gene_name "Zan"; gene_source "ensembl"; gene_biotype "protein_coding"; transcript_name "Zan-201"; transcript_source "ensembl"; transcript_biotype "protein_coding"; exon_id "ENSRNOE00000779001"; exon_version "1";
12	ensembl	CDS	24928494	24928635	0	+	0	gene_id "ENSRNOG00000067638"; gene_version "2"; transcript_id "ENSRNOT00000098130"; transcript_version "2"; exon_number "61"; gene_name "Zan"; gene_source "ensembl"; gene_biotype "protein_coding"; transcript_name "Zan-201"; transcript_source "ensembl"; transcript_biotype "protein_coding"; protein_id "ENSRNOP00000094851"; protein_version "2";
12	ENSEMBL114_rn	exon	24928494	24928635	0.0655072823523518	+	.	gene_id "ENSRNOG00000067638"; transcript_id "ENSRNOG00000067638_tx_10"; exon_id "12_24928494_24928635_+"; exonnum "36"; txlen "10239";
12	ENSEMBL114_rn	exon	24928494	24928635	0.0166380805724591	+	.	gene_id "ENSRNOG00000067638"; transcript_id "ENSRNOG00000067638_tx_100"; exon_id "12_24928494_24928635_+"; exonnum "48"; txlen "13734";
12	ENSEMBL114_rn	exon	24928494	24928635	0.0166380805724591	+	.	gene_id "ENSRNOG00000067638"; transcript_id "ENSRNOG00000067638_tx_101"; exon_id "12_24928494_24928635_+"; exonnum "48"; txlen "13734";
12	ENSEMBL114_rn	exon	24928494	24928635	0.0166380805724591	+	.	gene_id "ENSRNOG00000067638"; transcript_id "ENSRNOG00000067638_tx_102"; exon_id "12_24928494_24928635_+"; exonnum "48"; txlen "13604";
12	ENSEMBL114_rn	exon	24928494	24928635	0.0166380805724591	+	.	gene_id "ENSRNOG00000067638"; transcript_id "ENSRNOG00000067638_tx_103"; exon_id "12_24928494_24928635_+"; exonnum "48"; txlen "13604";
12	ENSEMBL114_rn	exon	24928494	24928635	0.0166380805724591	+	.	gene_id "ENSRNOG00000067638"; transcript_id "ENSRNOG00000067638_tx_104"; exon_id "12_24928494_24928635_+"; exonnum "48"; txlen "13592";
12	ENSEMBL114_rn	exon	24928494	24928635	0.0166380805724591	+	.	gene_id "ENSRNOG00000067638"; transcript_id "ENSRNOG00000067638_tx_105"; exon_id "12_24928494_24928635_+"; exonnum "48"; txlen "13462";
12	ENSEMBL114_rn	exon	24928494	24928635	0.0655072823523518	+	.	gene_id "ENSRNOG00000067638"; transcript_id "ENSRNOG00000067638_tx_11"; exon_id "12_24928494_24928635_+"; exonnum "37"; txlen "10327";
12	ENSEMBL114_rn	exon	24928494	24928635	0.0125387184253796	+	.	gene_id "ENSRNOG00000067638"; transcript_id "ENSRNOG00000067638_tx_116"; exon_id "12_24928494_24928635_+"; exonnum "12"; txlen "5732";
12	ENSEMBL114_rn	exon	24928494	24928635	0.0125387184253796	+	.	gene_id "ENSRNOG00000067638"; transcript_id "ENSRNOG00000067638_tx_117"; exon_id "12_24928494_24928635_+"; exonnum "12"; txlen "5720";
12	ENSEMBL114_rn	exon	24928494	24928635	0.0125387184253796	+	.	gene_id "ENSRNOG00000067638"; transcript_id "ENSRNOG00000067638_tx_118"; exon_id "12_24928494_24928635_+"; exonnum "13"; txlen "5808";
12	ENSEMBL114_rn	exon	24928494	24928635	0.0655072823523518	+	.	gene_id "ENSRNOG00000067638"; transcript_id "ENSRNOG00000067638_tx_12"; exon_id "12_24928494_24928635_+"; exonnum "37"; txlen "10457";
12	ENSEMBL114_rn	exon	24928494	24928635	0.0108598793411748	+	.	gene_id "ENSRNOG00000067638"; transcript_id "ENSRNOG00000067638_tx_122"; exon_id "12_24928494_24928635_+"; exonnum "49"; txlen "14019";
12	ENSEMBL114_rn	exon	24928494	24928635	0.0108598793411748	+	.	gene_id "ENSRNOG00000067638"; transcript_id "ENSRNOG00000067638_tx_123"; exon_id "12_24928494_24928635_+"; exonnum "49"; txlen "13889";
12	ENSEMBL114_rn	exon	24928494	24928635	0.0108598793411748	+	.	gene_id "ENSRNOG00000067638"; transcript_id "ENSRNOG00000067638_tx_124"; exon_id "12_24928494_24928635_+"; exonnum "50"; txlen "14163";
12	ENSEMBL114_rn	exon	24928494	24928635	0.0106717335038429	+	.	gene_id "ENSRNOG00000067638"; transcript_id "ENSRNOG00000067638_tx_126"; exon_id "12_24928494_24928635_+"; exonnum "12"; txlen "6924";
12	ENSEMBL114_rn	exon	24928494	24928635	0.0106717335038429	+	.	gene_id "ENSRNOG00000067638"; transcript_id "ENSRNOG00000067638_tx_127"; exon_id "12_24928494_24928635_+"; exonnum "13"; txlen "7000";
12	ENSEMBL114_rn	exon	24928494	24928635	0.0106717335038429	+	.	gene_id "ENSRNOG00000067638"; transcript_id "ENSRNOG00000067638_tx_128"; exon_id "12_24928494_24928635_+"; exonnum "12"; txlen "7054";
12	ENSEMBL114_rn	exon	24928494	24928635	0.0106717335038429	+	.	gene_id "ENSRNOG00000067638"; transcript_id "ENSRNOG00000067638_tx_129"; exon_id "12_24928494_24928635_+"; exonnum "13"; txlen "7130";
12	ENSEMBL114_rn	exon	24928494	24928635	0.0655072823523518	+	.	gene_id "ENSRNOG00000067638"; transcript_id "ENSRNOG00000067638_tx_13"; exon_id "12_24928494_24928635_+"; exonnum "36"; txlen "10109";
12	ENSEMBL114_rn	exon	24928494	24928635	0.0106717335038429	+	.	gene_id "ENSRNOG00000067638"; transcript_id "ENSRNOG00000067638_tx_130"; exon_id "12_24928494_24928635_+"; exonnum "13"; txlen "7272";
12	ENSEMBL114_rn	exon	24928494	24928635	0.0106717335038429	+	.	gene_id "ENSRNOG00000067638"; transcript_id "ENSRNOG00000067638_tx_131"; exon_id "12_24928494_24928635_+"; exonnum "13"; txlen "7142";
12	ENSEMBL114_rn	exon	24928494	24928635	0.0106717335038429	+	.	gene_id "ENSRNOG00000067638"; transcript_id "ENSRNOG00000067638_tx_132"; exon_id "12_24928494_24928635_+"; exonnum "13"; txlen "7130";
12	ENSEMBL114_rn	exon	24928494	24928635	0.0098788603398976	+	.	gene_id "ENSRNOG00000067638"; transcript_id "ENSRNOG00000067638_tx_133"; exon_id "12_24928494_24928635_+"; exonnum "48"; txlen "13666";
12	ENSEMBL114_rn	exon	24928494	24928635	0.0098788603398976	+	.	gene_id "ENSRNOG00000067638"; transcript_id "ENSRNOG00000067638_tx_134"; exon_id "12_24928494_24928635_+"; exonnum "47"; txlen "13448";
12	ENSEMBL114_rn	exon	24928494	24928635	0.0098788603398976	+	.	gene_id "ENSRNOG00000067638"; transcript_id "ENSRNOG00000067638_tx_135"; exon_id "12_24928494_24928635_+"; exonnum "48"; txlen "13536";
12	ENSEMBL114_rn	exon	24928494	24928635	0.0098788603398976	+	.	gene_id "ENSRNOG00000067638"; transcript_id "ENSRNOG00000067638_tx_136"; exon_id "12_24928494_24928635_+"; exonnum "47"; txlen "13318";
12	ENSEMBL114_rn	exon	24928494	24928635	0.00882365196470455	+	.	gene_id "ENSRNOG00000067638"; transcript_id "ENSRNOG00000067638_tx_137"; exon_id "12_24928494_24928635_+"; exonnum "47"; txlen "13702";
12	ENSEMBL114_rn	exon	24928494	24928635	0.00882365196470455	+	.	gene_id "ENSRNOG00000067638"; transcript_id "ENSRNOG00000067638_tx_138"; exon_id "12_24928494_24928635_+"; exonnum "46"; txlen "13354";
12	ENSEMBL114_rn	exon	24928494	24928635	0.00882365196470455	+	.	gene_id "ENSRNOG00000067638"; transcript_id "ENSRNOG00000067638_tx_139"; exon_id "12_24928494_24928635_+"; exonnum "47"; txlen "13572";
12	ENSEMBL114_rn	exon	24928494	24928635	0.0655072823523518	+	.	gene_id "ENSRNOG00000067638"; transcript_id "ENSRNOG00000067638_tx_14"; exon_id "12_24928494_24928635_+"; exonnum "36"; txlen "10239";
12	ENSEMBL114_rn	exon	24928494	24928635	0.00882365196470455	+	.	gene_id "ENSRNOG00000067638"; transcript_id "ENSRNOG00000067638_tx_140"; exon_id "12_24928494_24928635_+"; exonnum "47"; txlen "13342";
12	ENSEMBL114_rn	exon	24928494	24928635	0.00882365196470455	+	.	gene_id "ENSRNOG00000067638"; transcript_id "ENSRNOG00000067638_tx_141"; exon_id "12_24928494_24928635_+"; exonnum "47"; txlen "13212";
12	ENSEMBL114_rn	exon	24928494	24928635	0.00733646334694706	+	.	gene_id "ENSRNOG00000067638"; transcript_id "ENSRNOG00000067638_tx_142"; exon_id "12_24928494_24928635_+"; exonnum "12"; txlen "6782";
12	ENSEMBL114_rn	exon	24928494	24928635	0.00733646334694706	+	.	gene_id "ENSRNOG00000067638"; transcript_id "ENSRNOG00000067638_tx_143"; exon_id "12_24928494_24928635_+"; exonnum "12"; txlen "6912";
12	ENSEMBL114_rn	exon	24928494	24928635	0.00733646334694706	+	.	gene_id "ENSRNOG00000067638"; transcript_id "ENSRNOG00000067638_tx_144"; exon_id "12_24928494_24928635_+"; exonnum "12"; txlen "6770";
12	ENSEMBL114_rn	exon	24928494	24928635	0.00733646334694706	+	.	gene_id "ENSRNOG00000067638"; transcript_id "ENSRNOG00000067638_tx_145"; exon_id "12_24928494_24928635_+"; exonnum "13"; txlen "6858";
12	ENSEMBL114_rn	exon	24928494	24928635	0.00733646334694706	+	.	gene_id "ENSRNOG00000067638"; transcript_id "ENSRNOG00000067638_tx_146"; exon_id "12_24928494_24928635_+"; exonnum "12"; txlen "6782";
12	ENSEMBL114_rn	exon	24928494	24928635	0.00733646334694706	+	.	gene_id "ENSRNOG00000067638"; transcript_id "ENSRNOG00000067638_tx_147"; exon_id "12_24928494_24928635_+"; exonnum "13"; txlen "6988";
12	ENSEMBL114_rn	exon	24928494	24928635	0.00733646334694706	+	.	gene_id "ENSRNOG00000067638"; transcript_id "ENSRNOG00000067638_tx_148"; exon_id "12_24928494_24928635_+"; exonnum "12"; txlen "6912";
12	ENSEMBL114_rn	exon	24928494	24928635	0.00733646334694706	+	.	gene_id "ENSRNOG00000067638"; transcript_id "ENSRNOG00000067638_tx_149"; exon_id "12_24928494_24928635_+"; exonnum "13"; txlen "7000";
12	ENSEMBL114_rn	exon	24928494	24928635	0.0655072823523518	+	.	gene_id "ENSRNOG00000067638"; transcript_id "ENSRNOG00000067638_tx_15"; exon_id "12_24928494_24928635_+"; exonnum "37"; txlen "10327";
12	ENSEMBL114_rn	exon	24928494	24928635	0.0655072823523518	+	.	gene_id "ENSRNOG00000067638"; transcript_id "ENSRNOG00000067638_tx_16"; exon_id "12_24928494_24928635_+"; exonnum "36"; txlen "9967";
12	ENSEMBL114_rn	exon	24928494	24928635	0.0655072823523518	+	.	gene_id "ENSRNOG00000067638"; transcript_id "ENSRNOG00000067638_tx_17"; exon_id "12_24928494_24928635_+"; exonnum "37"; txlen "10457";
12	ENSEMBL114_rn	exon	24928494	24928635	0.0655072823523518	+	.	gene_id "ENSRNOG00000067638"; transcript_id "ENSRNOG00000067638_tx_18"; exon_id "12_24928494_24928635_+"; exonnum "36"; txlen "10097";
12	ENSEMBL114_rn	exon	24928494	24928635	0.0655072823523518	+	.	gene_id "ENSRNOG00000067638"; transcript_id "ENSRNOG00000067638_tx_19"; exon_id "12_24928494_24928635_+"; exonnum "37"; txlen "10185";
12	ENSEMBL114_rn	exon	24928494	24928635	0.0655072823523518	+	.	gene_id "ENSRNOG00000067638"; transcript_id "ENSRNOG00000067638_tx_20"; exon_id "12_24928494_24928635_+"; exonnum "37"; txlen "10315";
12	ENSEMBL114_rn	exon	24928494	24928635	0.0590505939176381	+	.	gene_id "ENSRNOG00000067638"; transcript_id "ENSRNOG00000067638_tx_21"; exon_id "12_24928494_24928635_+"; exonnum "48"; txlen "13590";
12	ENSEMBL114_rn	exon	24928494	24928635	0.0590505939176381	+	.	gene_id "ENSRNOG00000067638"; transcript_id "ENSRNOG00000067638_tx_22"; exon_id "12_24928494_24928635_+"; exonnum "48"; txlen "13460";
12	ENSEMBL114_rn	exon	24928494	24928635	0.0573626281018647	+	.	gene_id "ENSRNOG00000067638"; transcript_id "ENSRNOG00000067638_tx_23"; exon_id "12_24928494_24928635_+"; exonnum "48"; txlen "13876";
12	ENSEMBL114_rn	exon	24928494	24928635	0.0573626281018647	+	.	gene_id "ENSRNOG00000067638"; transcript_id "ENSRNOG00000067638_tx_24"; exon_id "12_24928494_24928635_+"; exonnum "48"; txlen "13746";
12	ENSEMBL114_rn	exon	24928494	24928635	0.0543889144192043	+	.	gene_id "ENSRNOG00000067638"; transcript_id "ENSRNOG00000067638_tx_25"; exon_id "12_24928494_24928635_+"; exonnum "49"; txlen "13952";
12	ENSEMBL114_rn	exon	24928494	24928635	0.0543889144192043	+	.	gene_id "ENSRNOG00000067638"; transcript_id "ENSRNOG00000067638_tx_26"; exon_id "12_24928494_24928635_+"; exonnum "49"; txlen "13822";
12	ENSEMBL114_rn	exon	24928494	24928635	0.0542993967058742	+	.	gene_id "ENSRNOG00000067638"; transcript_id "ENSRNOG00000067638_tx_27"; exon_id "12_24928494_24928635_+"; exonnum "49"; txlen "13734";
12	ENSEMBL114_rn	exon	24928494	24928635	0.0542993967058742	+	.	gene_id "ENSRNOG00000067638"; transcript_id "ENSRNOG00000067638_tx_28"; exon_id "12_24928494_24928635_+"; exonnum "49"; txlen "13604";
12	ENSEMBL114_rn	exon	24928494	24928635	0.0506034078693032	+	.	gene_id "ENSRNOG00000067638"; transcript_id "ENSRNOG00000067638_tx_29"; exon_id "12_24928494_24928635_+"; exonnum "47"; txlen "13732";
12	ENSEMBL114_rn	exon	24928494	24928635	0.089970470481062	+	.	gene_id "ENSRNOG00000067638"; transcript_id "ENSRNOG00000067638_tx_3"; exon_id "12_24928494_24928635_+"; exonnum "48"; txlen "13950";
12	ENSEMBL114_rn	exon	24928494	24928635	0.0506034078693032	+	.	gene_id "ENSRNOG00000067638"; transcript_id "ENSRNOG00000067638_tx_30"; exon_id "12_24928494_24928635_+"; exonnum "47"; txlen "13602";
12	ENSEMBL114_rn	exon	24928494	24928635	0.0502877923309697	+	.	gene_id "ENSRNOG00000067638"; transcript_id "ENSRNOG00000067638_tx_31"; exon_id "12_24928494_24928635_+"; exonnum "13"; txlen "7363";
12	ENSEMBL114_rn	exon	24928494	24928635	0.0502877923309697	+	.	gene_id "ENSRNOG00000067638"; transcript_id "ENSRNOG00000067638_tx_32"; exon_id "12_24928494_24928635_+"; exonnum "13"; txlen "7233";
12	ENSEMBL114_rn	exon	24928494	24928635	0.049117777189551	+	.	gene_id "ENSRNOG00000067638"; transcript_id "ENSRNOG00000067638_tx_33"; exon_id "12_24928494_24928635_+"; exonnum "49"; txlen "13952";
12	ENSEMBL114_rn	exon	24928494	24928635	0.049117777189551	+	.	gene_id "ENSRNOG00000067638"; transcript_id "ENSRNOG00000067638_tx_34"; exon_id "12_24928494_24928635_+"; exonnum "49"; txlen "13822";
12	ENSEMBL114_rn	exon	24928494	24928635	0.0475119721176399	+	.	gene_id "ENSRNOG00000067638"; transcript_id "ENSRNOG00000067638_tx_35"; exon_id "12_24928494_24928635_+"; exonnum "48"; txlen "13732";
12	ENSEMBL114_rn	exon	24928494	24928635	0.0475119721176399	+	.	gene_id "ENSRNOG00000067638"; transcript_id "ENSRNOG00000067638_tx_36"; exon_id "12_24928494_24928635_+"; exonnum "48"; txlen "13602";
12	ENSEMBL114_rn	exon	24928494	24928635	0.0475119721176399	+	.	gene_id "ENSRNOG00000067638"; transcript_id "ENSRNOG00000067638_tx_37"; exon_id "12_24928494_24928635_+"; exonnum "49"; txlen "13876";
12	ENSEMBL114_rn	exon	24928494	24928635	0.0475119721176399	+	.	gene_id "ENSRNOG00000067638"; transcript_id "ENSRNOG00000067638_tx_38"; exon_id "12_24928494_24928635_+"; exonnum "49"; txlen "13746";
12	ENSEMBL114_rn	exon	24928494	24928635	0.0461282721878549	+	.	gene_id "ENSRNOG00000067638"; transcript_id "ENSRNOG00000067638_tx_39"; exon_id "12_24928494_24928635_+"; exonnum "13"; txlen "7363";
12	ENSEMBL114_rn	exon	24928494	24928635	0.089970470481062	+	.	gene_id "ENSRNOG00000067638"; transcript_id "ENSRNOG00000067638_tx_4"; exon_id "12_24928494_24928635_+"; exonnum "48"; txlen "13820";
12	ENSEMBL114_rn	exon	24928494	24928635	0.042793002030959	+	.	gene_id "ENSRNOG00000067638"; transcript_id "ENSRNOG00000067638_tx_40"; exon_id "12_24928494_24928635_+"; exonnum "13"; txlen "7221";
12	ENSEMBL114_rn	exon	24928494	24928635	0.042793002030959	+	.	gene_id "ENSRNOG00000067638"; transcript_id "ENSRNOG00000067638_tx_41"; exon_id "12_24928494_24928635_+"; exonnum "13"; txlen "7233";
12	ENSEMBL114_rn	exon	24928494	24928635	0.042793002030959	+	.	gene_id "ENSRNOG00000067638"; transcript_id "ENSRNOG00000067638_tx_42"; exon_id "12_24928494_24928635_+"; exonnum "13"; txlen "7091";
12	ENSEMBL114_rn	exon	24928494	24928635	0.0407245475294056	+	.	gene_id "ENSRNOG00000067638"; transcript_id "ENSRNOG00000067638_tx_43"; exon_id "12_24928494_24928635_+"; exonnum "47"; txlen "13514";
12	ENSEMBL114_rn	exon	24928494	24928635	0.0407245475294056	+	.	gene_id "ENSRNOG00000067638"; transcript_id "ENSRNOG00000067638_tx_44"; exon_id "12_24928494_24928635_+"; exonnum "47"; txlen "13384";
12	ENSEMBL114_rn	exon	24928494	24928635	0.0407245475294056	+	.	gene_id "ENSRNOG00000067638"; transcript_id "ENSRNOG00000067638_tx_45"; exon_id "12_24928494_24928635_+"; exonnum "47"; txlen "13372";
12	ENSEMBL114_rn	exon	24928494	24928635	0.0407245475294056	+	.	gene_id "ENSRNOG00000067638"; transcript_id "ENSRNOG00000067638_tx_46"; exon_id "12_24928494_24928635_+"; exonnum "48"; txlen "13658";
12	ENSEMBL114_rn	exon	24928494	24928635	0.0407245475294056	+	.	gene_id "ENSRNOG00000067638"; transcript_id "ENSRNOG00000067638_tx_47"; exon_id "12_24928494_24928635_+"; exonnum "47"; txlen "13242";
12	ENSEMBL114_rn	exon	24928494	24928635	0.0407245475294056	+	.	gene_id "ENSRNOG00000067638"; transcript_id "ENSRNOG00000067638_tx_48"; exon_id "12_24928494_24928635_+"; exonnum "48"; txlen "13528";
12	ENSEMBL114_rn	exon	24928494	24928635	0.0407245475294056	+	.	gene_id "ENSRNOG00000067638"; transcript_id "ENSRNOG00000067638_tx_49"; exon_id "12_24928494_24928635_+"; exonnum "48"; txlen "13516";
12	ENSEMBL114_rn	exon	24928494	24928635	0.0828960976897883	+	.	gene_id "ENSRNOG00000067638"; transcript_id "ENSRNOG00000067638_tx_5"; exon_id "12_24928494_24928635_+"; exonnum "49"; txlen "14094";
12	ENSEMBL114_rn	exon	24928494	24928635	0.0407245475294056	+	.	gene_id "ENSRNOG00000067638"; transcript_id "ENSRNOG00000067638_tx_50"; exon_id "12_24928494_24928635_+"; exonnum "48"; txlen "13386";
12	ENSEMBL114_rn	exon	24928494	24928635	0.0397731305428495	+	.	gene_id "ENSRNOG00000067638"; transcript_id "ENSRNOG00000067638_tx_51"; exon_id "12_24928494_24928635_+"; exonnum "2"; txlen "5172";
12	ENSEMBL114_rn	exon	24928494	24928635	0.0397731305428495	+	.	gene_id "ENSRNOG00000067638"; transcript_id "ENSRNOG00000067638_tx_52"; exon_id "12_24928494_24928635_+"; exonnum "2"; txlen "5302";
12	ENSEMBL114_rn	exon	24928494	24928635	0.0397731305428495	+	.	gene_id "ENSRNOG00000067638"; transcript_id "ENSRNOG00000067638_tx_53"; exon_id "12_24928494_24928635_+"; exonnum "2"; txlen "5532";
12	ENSEMBL114_rn	exon	24928494	24928635	0.0397731305428495	+	.	gene_id "ENSRNOG00000067638"; transcript_id "ENSRNOG00000067638_tx_54"; exon_id "12_24928494_24928635_+"; exonnum "2"; txlen "5662";
12	ENSEMBL114_rn	exon	24928494	24928635	0.0382461595910125	+	.	gene_id "ENSRNOG00000067638"; transcript_id "ENSRNOG00000067638_tx_55"; exon_id "12_24928494_24928635_+"; exonnum "2"; txlen "5030";
12	ENSEMBL114_rn	exon	24928494	24928635	0.0382461595910125	+	.	gene_id "ENSRNOG00000067638"; transcript_id "ENSRNOG00000067638_tx_56"; exon_id "12_24928494_24928635_+"; exonnum "2"; txlen "5160";
12	ENSEMBL114_rn	exon	24928494	24928635	0.0382461595910125	+	.	gene_id "ENSRNOG00000067638"; transcript_id "ENSRNOG00000067638_tx_57"; exon_id "12_24928494_24928635_+"; exonnum "2"; txlen "5390";
12	ENSEMBL114_rn	exon	24928494	24928635	0.0382461595910125	+	.	gene_id "ENSRNOG00000067638"; transcript_id "ENSRNOG00000067638_tx_58"; exon_id "12_24928494_24928635_+"; exonnum "2"; txlen "5520";
12	ENSEMBL114_rn	exon	24928494	24928635	0.0375917434687967	+	.	gene_id "ENSRNOG00000067638"; transcript_id "ENSRNOG00000067638_tx_59"; exon_id "12_24928494_24928635_+"; exonnum "2"; txlen "5390";
12	ENSEMBL114_rn	exon	24928494	24928635	0.0828960976897883	+	.	gene_id "ENSRNOG00000067638"; transcript_id "ENSRNOG00000067638_tx_6"; exon_id "12_24928494_24928635_+"; exonnum "49"; txlen "13964";
12	ENSEMBL114_rn	exon	24928494	24928635	0.0375917434687967	+	.	gene_id "ENSRNOG00000067638"; transcript_id "ENSRNOG00000067638_tx_60"; exon_id "12_24928494_24928635_+"; exonnum "2"; txlen "5248";
12	ENSEMBL114_rn	exon	24928494	24928635	0.0375917434687967	+	.	gene_id "ENSRNOG00000067638"; transcript_id "ENSRNOG00000067638_tx_61"; exon_id "12_24928494_24928635_+"; exonnum "2"; txlen "5520";
12	ENSEMBL114_rn	exon	24928494	24928635	0.0375917434687967	+	.	gene_id "ENSRNOG00000067638"; transcript_id "ENSRNOG00000067638_tx_62"; exon_id "12_24928494_24928635_+"; exonnum "2"; txlen "5378";
12	ENSEMBL114_rn	exon	24928494	24928635	0.0356710737751878	+	.	gene_id "ENSRNOG00000067638"; transcript_id "ENSRNOG00000067638_tx_63"; exon_id "12_24928494_24928635_+"; exonnum "48"; txlen "13808";
12	ENSEMBL114_rn	exon	24928494	24928635	0.0356710737751878	+	.	gene_id "ENSRNOG00000067638"; transcript_id "ENSRNOG00000067638_tx_64"; exon_id "12_24928494_24928635_+"; exonnum "47"; txlen "13590";
12	ENSEMBL114_rn	exon	24928494	24928635	0.0356710737751878	+	.	gene_id "ENSRNOG00000067638"; transcript_id "ENSRNOG00000067638_tx_65"; exon_id "12_24928494_24928635_+"; exonnum "48"; txlen "13678";
12	ENSEMBL114_rn	exon	24928494	24928635	0.0356710737751878	+	.	gene_id "ENSRNOG00000067638"; transcript_id "ENSRNOG00000067638_tx_66"; exon_id "12_24928494_24928635_+"; exonnum "47"; txlen "13460";
12	ENSEMBL114_rn	exon	24928494	24928635	0.0346895917942892	+	.	gene_id "ENSRNOG00000067638"; transcript_id "ENSRNOG00000067638_tx_67"; exon_id "12_24928494_24928635_+"; exonnum "12"; txlen "7287";
12	ENSEMBL114_rn	exon	24928494	24928635	0.0346895917942892	+	.	gene_id "ENSRNOG00000067638"; transcript_id "ENSRNOG00000067638_tx_68"; exon_id "12_24928494_24928635_+"; exonnum "12"; txlen "7157";
12	ENSEMBL114_rn	exon	24928494	24928635	0.0315783025122372	+	.	gene_id "ENSRNOG00000067638"; transcript_id "ENSRNOG00000067638_tx_69"; exon_id "12_24928494_24928635_+"; exonnum "2"; txlen "5314";
12	ENSEMBL114_rn	exon	24928494	24928635	0.0655072823523518	+	.	gene_id "ENSRNOG00000067638"; transcript_id "ENSRNOG00000067638_tx_7"; exon_id "12_24928494_24928635_+"; exonnum "36"; txlen "10251";
12	ENSEMBL114_rn	exon	24928494	24928635	0.0315783025122372	+	.	gene_id "ENSRNOG00000067638"; transcript_id "ENSRNOG00000067638_tx_70"; exon_id "12_24928494_24928635_+"; exonnum "2"; txlen "5172";
12	ENSEMBL114_rn	exon	24928494	24928635	0.0315783025122372	+	.	gene_id "ENSRNOG00000067638"; transcript_id "ENSRNOG00000067638_tx_71"; exon_id "12_24928494_24928635_+"; exonnum "2"; txlen "5444";
12	ENSEMBL114_rn	exon	24928494	24928635	0.0315783025122372	+	.	gene_id "ENSRNOG00000067638"; transcript_id "ENSRNOG00000067638_tx_72"; exon_id "12_24928494_24928635_+"; exonnum "2"; txlen "5302";
12	ENSEMBL114_rn	exon	24928494	24928635	0.0313543216373934	+	.	gene_id "ENSRNOG00000067638"; transcript_id "ENSRNOG00000067638_tx_73"; exon_id "12_24928494_24928635_+"; exonnum "12"; txlen "7145";
12	ENSEMBL114_rn	exon	24928494	24928635	0.0313543216373934	+	.	gene_id "ENSRNOG00000067638"; transcript_id "ENSRNOG00000067638_tx_74"; exon_id "12_24928494_24928635_+"; exonnum "12"; txlen "7015";
12	ENSEMBL114_rn	exon	24928494	24928635	0.0313543216373934	+	.	gene_id "ENSRNOG00000067638"; transcript_id "ENSRNOG00000067638_tx_75"; exon_id "12_24928494_24928635_+"; exonnum "12"; txlen "7015";
12	ENSEMBL114_rn	exon	24928494	24928635	0.0313543216373934	+	.	gene_id "ENSRNOG00000067638"; transcript_id "ENSRNOG00000067638_tx_76"; exon_id "12_24928494_24928635_+"; exonnum "12"; txlen "7003";
12	ENSEMBL114_rn	exon	24928494	24928635	0.0313543216373934	+	.	gene_id "ENSRNOG00000067638"; transcript_id "ENSRNOG00000067638_tx_77"; exon_id "12_24928494_24928635_+"; exonnum "12"; txlen "7145";
12	ENSEMBL114_rn	exon	24928494	24928635	0.0309198765634238	+	.	gene_id "ENSRNOG00000067638"; transcript_id "ENSRNOG00000067638_tx_78"; exon_id "12_24928494_24928635_+"; exonnum "48"; txlen "13808";
12	ENSEMBL114_rn	exon	24928494	24928635	0.0309198765634238	+	.	gene_id "ENSRNOG00000067638"; transcript_id "ENSRNOG00000067638_tx_79"; exon_id "12_24928494_24928635_+"; exonnum "47"; txlen "13590";
12	ENSEMBL114_rn	exon	24928494	24928635	0.0655072823523518	+	.	gene_id "ENSRNOG00000067638"; transcript_id "ENSRNOG00000067638_tx_8"; exon_id "12_24928494_24928635_+"; exonnum "36"; txlen "10381";
12	ENSEMBL114_rn	exon	24928494	24928635	0.0309198765634238	+	.	gene_id "ENSRNOG00000067638"; transcript_id "ENSRNOG00000067638_tx_80"; exon_id "12_24928494_24928635_+"; exonnum "48"; txlen "13678";
12	ENSEMBL114_rn	exon	24928494	24928635	0.0309198765634238	+	.	gene_id "ENSRNOG00000067638"; transcript_id "ENSRNOG00000067638_tx_81"; exon_id "12_24928494_24928635_+"; exonnum "47"; txlen "13460";
12	ENSEMBL114_rn	exon	24928494	24928635	0.0280767609660248	+	.	gene_id "ENSRNOG00000067638"; transcript_id "ENSRNOG00000067638_tx_82"; exon_id "12_24928494_24928635_+"; exonnum "49"; txlen "13810";
12	ENSEMBL114_rn	exon	24928494	24928635	0.0280767609660248	+	.	gene_id "ENSRNOG00000067638"; transcript_id "ENSRNOG00000067638_tx_83"; exon_id "12_24928494_24928635_+"; exonnum "49"; txlen "13680";
12	ENSEMBL114_rn	exon	24928494	24928635	0.0257922134352902	+	.	gene_id "ENSRNOG00000067638"; transcript_id "ENSRNOG00000067638_tx_86"; exon_id "12_24928494_24928635_+"; exonnum "48"; txlen "13590";
12	ENSEMBL114_rn	exon	24928494	24928635	0.0257922134352902	+	.	gene_id "ENSRNOG00000067638"; transcript_id "ENSRNOG00000067638_tx_87"; exon_id "12_24928494_24928635_+"; exonnum "48"; txlen "13460";
12	ENSEMBL114_rn	exon	24928494	24928635	0.0257922134352902	+	.	gene_id "ENSRNOG00000067638"; transcript_id "ENSRNOG00000067638_tx_88"; exon_id "12_24928494_24928635_+"; exonnum "48"; txlen "13448";
12	ENSEMBL114_rn	exon	24928494	24928635	0.0257922134352902	+	.	gene_id "ENSRNOG00000067638"; transcript_id "ENSRNOG00000067638_tx_89"; exon_id "12_24928494_24928635_+"; exonnum "48"; txlen "13318";
12	ENSEMBL114_rn	exon	24928494	24928635	0.0655072823523518	+	.	gene_id "ENSRNOG00000067638"; transcript_id "ENSRNOG00000067638_tx_9"; exon_id "12_24928494_24928635_+"; exonnum "36"; txlen "10109";
12	ENSEMBL114_rn	exon	24928494	24928635	0.0257922134352902	+	.	gene_id "ENSRNOG00000067638"; transcript_id "ENSRNOG00000067638_tx_90"; exon_id "12_24928494_24928635_+"; exonnum "49"; txlen "13592";
12	ENSEMBL114_rn	exon	24928494	24928635	0.0257922134352902	+	.	gene_id "ENSRNOG00000067638"; transcript_id "ENSRNOG00000067638_tx_91"; exon_id "12_24928494_24928635_+"; exonnum "49"; txlen "13462";
12	ENSEMBL114_rn	exon	24928494	24928635	0.0240178582904463	+	.	gene_id "ENSRNOG00000067638"; transcript_id "ENSRNOG00000067638_tx_92"; exon_id "12_24928494_24928635_+"; exonnum "12"; txlen "6873";
12	ENSEMBL114_rn	exon	24928494	24928635	0.0178792715388448	+	.	gene_id "ENSRNOG00000067638"; transcript_id "ENSRNOG00000067638_tx_93"; exon_id "12_24928494_24928635_+"; exonnum "13"; txlen "5938";
12	ensembl	exon	24928990	24929207	0	+	.	gene_id "ENSRNOG00000067638"; gene_version "2"; transcript_id "ENSRNOT00000115261"; transcript_version "2"; exon_number "63"; gene_name "Zan"; gene_source "ensembl"; gene_biotype "protein_coding"; transcript_name "Zan-202"; transcript_source "ensembl"; transcript_biotype "protein_coding"; exon_id "ENSRNOE00000723720"; exon_version "1"; tag "Ensembl_canonical";
12	ensembl	CDS	24928990	24929207	0	+	2	gene_id "ENSRNOG00000067638"; gene_version "2"; transcript_id "ENSRNOT00000115261"; transcript_version "2"; exon_number "63"; gene_name "Zan"; gene_source "ensembl"; gene_biotype "protein_coding"; transcript_name "Zan-202"; transcript_source "ensembl"; transcript_biotype "protein_coding"; protein_id "ENSRNOP00000078864"; protein_version "2"; tag "Ensembl_canonical";
12	ensembl	exon	24928990	24929207	0	+	.	gene_id "ENSRNOG00000067638"; gene_version "2"; transcript_id "ENSRNOT00000098130"; transcript_version "2"; exon_number "62"; gene_name "Zan"; gene_source "ensembl"; gene_biotype "protein_coding"; transcript_name "Zan-201"; transcript_source "ensembl"; transcript_biotype "protein_coding"; exon_id "ENSRNOE00000723720"; exon_version "1";
12	ensembl	CDS	24928990	24929207	0	+	2	gene_id "ENSRNOG00000067638"; gene_version "2"; transcript_id "ENSRNOT00000098130"; transcript_version "2"; exon_number "62"; gene_name "Zan"; gene_source "ensembl"; gene_biotype "protein_coding"; transcript_name "Zan-201"; transcript_source "ensembl"; transcript_biotype "protein_coding"; protein_id "ENSRNOP00000094851"; protein_version "2";
12	ENSEMBL114_rn	exon	24928990	24929207	0.0655072823523518	+	.	gene_id "ENSRNOG00000067638"; transcript_id "ENSRNOG00000067638_tx_10"; exon_id "12_24928990_24929207_+"; exonnum "37"; txlen "10239";
12	ENSEMBL114_rn	exon	24928990	24929207	0.0166380805724591	+	.	gene_id "ENSRNOG00000067638"; transcript_id "ENSRNOG00000067638_tx_100"; exon_id "12_24928990_24929207_+"; exonnum "49"; txlen "13734";
12	ENSEMBL114_rn	exon	24928990	24929207	0.0166380805724591	+	.	gene_id "ENSRNOG00000067638"; transcript_id "ENSRNOG00000067638_tx_101"; exon_id "12_24928990_24929207_+"; exonnum "49"; txlen "13734";
12	ENSEMBL114_rn	exon	24928990	24929207	0.0166380805724591	+	.	gene_id "ENSRNOG00000067638"; transcript_id "ENSRNOG00000067638_tx_102"; exon_id "12_24928990_24929207_+"; exonnum "49"; txlen "13604";
12	ENSEMBL114_rn	exon	24928990	24929207	0.0166380805724591	+	.	gene_id "ENSRNOG00000067638"; transcript_id "ENSRNOG00000067638_tx_103"; exon_id "12_24928990_24929207_+"; exonnum "49"; txlen "13604";
12	ENSEMBL114_rn	exon	24928990	24929207	0.0166380805724591	+	.	gene_id "ENSRNOG00000067638"; transcript_id "ENSRNOG00000067638_tx_104"; exon_id "12_24928990_24929207_+"; exonnum "49"; txlen "13592";
12	ENSEMBL114_rn	exon	24928990	24929207	0.0166380805724591	+	.	gene_id "ENSRNOG00000067638"; transcript_id "ENSRNOG00000067638_tx_105"; exon_id "12_24928990_24929207_+"; exonnum "49"; txlen "13462";
12	ENSEMBL114_rn	exon	24928990	24929207	0.0655072823523518	+	.	gene_id "ENSRNOG00000067638"; transcript_id "ENSRNOG00000067638_tx_11"; exon_id "12_24928990_24929207_+"; exonnum "38"; txlen "10327";
12	ENSEMBL114_rn	exon	24928990	24929207	0.0655072823523518	+	.	gene_id "ENSRNOG00000067638"; transcript_id "ENSRNOG00000067638_tx_12"; exon_id "12_24928990_24929207_+"; exonnum "38"; txlen "10457";
12	ENSEMBL114_rn	exon	24928990	24929207	0.0108598793411748	+	.	gene_id "ENSRNOG00000067638"; transcript_id "ENSRNOG00000067638_tx_122"; exon_id "12_24928990_24929207_+"; exonnum "50"; txlen "14019";
12	ENSEMBL114_rn	exon	24928990	24929207	0.0108598793411748	+	.	gene_id "ENSRNOG00000067638"; transcript_id "ENSRNOG00000067638_tx_123"; exon_id "12_24928990_24929207_+"; exonnum "50"; txlen "13889";
12	ENSEMBL114_rn	exon	24928990	24929207	0.0108598793411748	+	.	gene_id "ENSRNOG00000067638"; transcript_id "ENSRNOG00000067638_tx_124"; exon_id "12_24928990_24929207_+"; exonnum "51"; txlen "14163";
12	ENSEMBL114_rn	exon	24928990	24929207	0.0106717335038429	+	.	gene_id "ENSRNOG00000067638"; transcript_id "ENSRNOG00000067638_tx_126"; exon_id "12_24928990_24929207_+"; exonnum "13"; txlen "6924";
12	ENSEMBL114_rn	exon	24928990	24929207	0.0106717335038429	+	.	gene_id "ENSRNOG00000067638"; transcript_id "ENSRNOG00000067638_tx_127"; exon_id "12_24928990_24929207_+"; exonnum "14"; txlen "7000";
12	ENSEMBL114_rn	exon	24928990	24929207	0.0106717335038429	+	.	gene_id "ENSRNOG00000067638"; transcript_id "ENSRNOG00000067638_tx_128"; exon_id "12_24928990_24929207_+"; exonnum "13"; txlen "7054";
12	ENSEMBL114_rn	exon	24928990	24929207	0.0106717335038429	+	.	gene_id "ENSRNOG00000067638"; transcript_id "ENSRNOG00000067638_tx_129"; exon_id "12_24928990_24929207_+"; exonnum "14"; txlen "7130";
12	ENSEMBL114_rn	exon	24928990	24929207	0.0655072823523518	+	.	gene_id "ENSRNOG00000067638"; transcript_id "ENSRNOG00000067638_tx_13"; exon_id "12_24928990_24929207_+"; exonnum "37"; txlen "10109";
12	ENSEMBL114_rn	exon	24928990	24929207	0.0106717335038429	+	.	gene_id "ENSRNOG00000067638"; transcript_id "ENSRNOG00000067638_tx_130"; exon_id "12_24928990_24929207_+"; exonnum "14"; txlen "7272";
12	ENSEMBL114_rn	exon	24928990	24929207	0.0106717335038429	+	.	gene_id "ENSRNOG00000067638"; transcript_id "ENSRNOG00000067638_tx_131"; exon_id "12_24928990_24929207_+"; exonnum "14"; txlen "7142";
12	ENSEMBL114_rn	exon	24928990	24929207	0.0106717335038429	+	.	gene_id "ENSRNOG00000067638"; transcript_id "ENSRNOG00000067638_tx_132"; exon_id "12_24928990_24929207_+"; exonnum "14"; txlen "7130";
12	ENSEMBL114_rn	exon	24928990	24929207	0.0098788603398976	+	.	gene_id "ENSRNOG00000067638"; transcript_id "ENSRNOG00000067638_tx_133"; exon_id "12_24928990_24929207_+"; exonnum "49"; txlen "13666";
12	ENSEMBL114_rn	exon	24928990	24929207	0.0098788603398976	+	.	gene_id "ENSRNOG00000067638"; transcript_id "ENSRNOG00000067638_tx_134"; exon_id "12_24928990_24929207_+"; exonnum "48"; txlen "13448";
12	ENSEMBL114_rn	exon	24928990	24929207	0.0098788603398976	+	.	gene_id "ENSRNOG00000067638"; transcript_id "ENSRNOG00000067638_tx_135"; exon_id "12_24928990_24929207_+"; exonnum "49"; txlen "13536";
12	ENSEMBL114_rn	exon	24928990	24929207	0.0098788603398976	+	.	gene_id "ENSRNOG00000067638"; transcript_id "ENSRNOG00000067638_tx_136"; exon_id "12_24928990_24929207_+"; exonnum "48"; txlen "13318";
12	ENSEMBL114_rn	exon	24928990	24929207	0.00882365196470455	+	.	gene_id "ENSRNOG00000067638"; transcript_id "ENSRNOG00000067638_tx_137"; exon_id "12_24928990_24929207_+"; exonnum "48"; txlen "13702";
12	ENSEMBL114_rn	exon	24928990	24929207	0.00882365196470455	+	.	gene_id "ENSRNOG00000067638"; transcript_id "ENSRNOG00000067638_tx_138"; exon_id "12_24928990_24929207_+"; exonnum "47"; txlen "13354";
12	ENSEMBL114_rn	exon	24928990	24929207	0.00882365196470455	+	.	gene_id "ENSRNOG00000067638"; transcript_id "ENSRNOG00000067638_tx_139"; exon_id "12_24928990_24929207_+"; exonnum "48"; txlen "13572";
12	ENSEMBL114_rn	exon	24928990	24929207	0.0655072823523518	+	.	gene_id "ENSRNOG00000067638"; transcript_id "ENSRNOG00000067638_tx_14"; exon_id "12_24928990_24929207_+"; exonnum "37"; txlen "10239";
12	ENSEMBL114_rn	exon	24928990	24929207	0.00882365196470455	+	.	gene_id "ENSRNOG00000067638"; transcript_id "ENSRNOG00000067638_tx_140"; exon_id "12_24928990_24929207_+"; exonnum "48"; txlen "13342";
12	ENSEMBL114_rn	exon	24928990	24929207	0.00882365196470455	+	.	gene_id "ENSRNOG00000067638"; transcript_id "ENSRNOG00000067638_tx_141"; exon_id "12_24928990_24929207_+"; exonnum "48"; txlen "13212";
12	ENSEMBL114_rn	exon	24928990	24929207	0.00733646334694706	+	.	gene_id "ENSRNOG00000067638"; transcript_id "ENSRNOG00000067638_tx_142"; exon_id "12_24928990_24929207_+"; exonnum "13"; txlen "6782";
12	ENSEMBL114_rn	exon	24928990	24929207	0.00733646334694706	+	.	gene_id "ENSRNOG00000067638"; transcript_id "ENSRNOG00000067638_tx_143"; exon_id "12_24928990_24929207_+"; exonnum "13"; txlen "6912";
12	ENSEMBL114_rn	exon	24928990	24929207	0.00733646334694706	+	.	gene_id "ENSRNOG00000067638"; transcript_id "ENSRNOG00000067638_tx_144"; exon_id "12_24928990_24929207_+"; exonnum "13"; txlen "6770";
12	ENSEMBL114_rn	exon	24928990	24929207	0.00733646334694706	+	.	gene_id "ENSRNOG00000067638"; transcript_id "ENSRNOG00000067638_tx_145"; exon_id "12_24928990_24929207_+"; exonnum "14"; txlen "6858";
12	ENSEMBL114_rn	exon	24928990	24929207	0.00733646334694706	+	.	gene_id "ENSRNOG00000067638"; transcript_id "ENSRNOG00000067638_tx_146"; exon_id "12_24928990_24929207_+"; exonnum "13"; txlen "6782";
12	ENSEMBL114_rn	exon	24928990	24929207	0.00733646334694706	+	.	gene_id "ENSRNOG00000067638"; transcript_id "ENSRNOG00000067638_tx_147"; exon_id "12_24928990_24929207_+"; exonnum "14"; txlen "6988";
12	ENSEMBL114_rn	exon	24928990	24929207	0.00733646334694706	+	.	gene_id "ENSRNOG00000067638"; transcript_id "ENSRNOG00000067638_tx_148"; exon_id "12_24928990_24929207_+"; exonnum "13"; txlen "6912";
12	ENSEMBL114_rn	exon	24928990	24929207	0.00733646334694706	+	.	gene_id "ENSRNOG00000067638"; transcript_id "ENSRNOG00000067638_tx_149"; exon_id "12_24928990_24929207_+"; exonnum "14"; txlen "7000";
12	ENSEMBL114_rn	exon	24928990	24929207	0.0655072823523518	+	.	gene_id "ENSRNOG00000067638"; transcript_id "ENSRNOG00000067638_tx_15"; exon_id "12_24928990_24929207_+"; exonnum "38"; txlen "10327";
12	ENSEMBL114_rn	exon	24928990	24929207	0.0655072823523518	+	.	gene_id "ENSRNOG00000067638"; transcript_id "ENSRNOG00000067638_tx_16"; exon_id "12_24928990_24929207_+"; exonnum "37"; txlen "9967";
12	ENSEMBL114_rn	exon	24928990	24929207	0.0655072823523518	+	.	gene_id "ENSRNOG00000067638"; transcript_id "ENSRNOG00000067638_tx_17"; exon_id "12_24928990_24929207_+"; exonnum "38"; txlen "10457";
12	ENSEMBL114_rn	exon	24928990	24929207	0.0655072823523518	+	.	gene_id "ENSRNOG00000067638"; transcript_id "ENSRNOG00000067638_tx_18"; exon_id "12_24928990_24929207_+"; exonnum "37"; txlen "10097";
12	ENSEMBL114_rn	exon	24928990	24929207	0.0655072823523518	+	.	gene_id "ENSRNOG00000067638"; transcript_id "ENSRNOG00000067638_tx_19"; exon_id "12_24928990_24929207_+"; exonnum "38"; txlen "10185";
12	ENSEMBL114_rn	exon	24928990	24929207	0.0655072823523518	+	.	gene_id "ENSRNOG00000067638"; transcript_id "ENSRNOG00000067638_tx_20"; exon_id "12_24928990_24929207_+"; exonnum "38"; txlen "10315";
12	ENSEMBL114_rn	exon	24928990	24929207	0.0590505939176381	+	.	gene_id "ENSRNOG00000067638"; transcript_id "ENSRNOG00000067638_tx_21"; exon_id "12_24928990_24929207_+"; exonnum "49"; txlen "13590";
12	ENSEMBL114_rn	exon	24928990	24929207	0.0590505939176381	+	.	gene_id "ENSRNOG00000067638"; transcript_id "ENSRNOG00000067638_tx_22"; exon_id "12_24928990_24929207_+"; exonnum "49"; txlen "13460";
12	ENSEMBL114_rn	exon	24928990	24929207	0.0573626281018647	+	.	gene_id "ENSRNOG00000067638"; transcript_id "ENSRNOG00000067638_tx_23"; exon_id "12_24928990_24929207_+"; exonnum "49"; txlen "13876";
12	ENSEMBL114_rn	exon	24928990	24929207	0.0573626281018647	+	.	gene_id "ENSRNOG00000067638"; transcript_id "ENSRNOG00000067638_tx_24"; exon_id "12_24928990_24929207_+"; exonnum "49"; txlen "13746";
12	ENSEMBL114_rn	exon	24928990	24929207	0.0543889144192043	+	.	gene_id "ENSRNOG00000067638"; transcript_id "ENSRNOG00000067638_tx_25"; exon_id "12_24928990_24929207_+"; exonnum "50"; txlen "13952";
12	ENSEMBL114_rn	exon	24928990	24929207	0.0543889144192043	+	.	gene_id "ENSRNOG00000067638"; transcript_id "ENSRNOG00000067638_tx_26"; exon_id "12_24928990_24929207_+"; exonnum "50"; txlen "13822";
12	ENSEMBL114_rn	exon	24928990	24929207	0.0542993967058742	+	.	gene_id "ENSRNOG00000067638"; transcript_id "ENSRNOG00000067638_tx_27"; exon_id "12_24928990_24929207_+"; exonnum "50"; txlen "13734";
12	ENSEMBL114_rn	exon	24928990	24929207	0.0542993967058742	+	.	gene_id "ENSRNOG00000067638"; transcript_id "ENSRNOG00000067638_tx_28"; exon_id "12_24928990_24929207_+"; exonnum "50"; txlen "13604";
12	ENSEMBL114_rn	exon	24928990	24929207	0.0506034078693032	+	.	gene_id "ENSRNOG00000067638"; transcript_id "ENSRNOG00000067638_tx_29"; exon_id "12_24928990_24929207_+"; exonnum "48"; txlen "13732";
12	ENSEMBL114_rn	exon	24928990	24929207	0.089970470481062	+	.	gene_id "ENSRNOG00000067638"; transcript_id "ENSRNOG00000067638_tx_3"; exon_id "12_24928990_24929207_+"; exonnum "49"; txlen "13950";
12	ENSEMBL114_rn	exon	24928990	24929207	0.0506034078693032	+	.	gene_id "ENSRNOG00000067638"; transcript_id "ENSRNOG00000067638_tx_30"; exon_id "12_24928990_24929207_+"; exonnum "48"; txlen "13602";
12	ENSEMBL114_rn	exon	24928990	24929207	0.0502877923309697	+	.	gene_id "ENSRNOG00000067638"; transcript_id "ENSRNOG00000067638_tx_31"; exon_id "12_24928990_24929207_+"; exonnum "14"; txlen "7363";
12	ENSEMBL114_rn	exon	24928990	24929207	0.0502877923309697	+	.	gene_id "ENSRNOG00000067638"; transcript_id "ENSRNOG00000067638_tx_32"; exon_id "12_24928990_24929207_+"; exonnum "14"; txlen "7233";
12	ENSEMBL114_rn	exon	24928990	24929207	0.049117777189551	+	.	gene_id "ENSRNOG00000067638"; transcript_id "ENSRNOG00000067638_tx_33"; exon_id "12_24928990_24929207_+"; exonnum "50"; txlen "13952";
12	ENSEMBL114_rn	exon	24928990	24929207	0.049117777189551	+	.	gene_id "ENSRNOG00000067638"; transcript_id "ENSRNOG00000067638_tx_34"; exon_id "12_24928990_24929207_+"; exonnum "50"; txlen "13822";
12	ENSEMBL114_rn	exon	24928990	24929207	0.0475119721176399	+	.	gene_id "ENSRNOG00000067638"; transcript_id "ENSRNOG00000067638_tx_35"; exon_id "12_24928990_24929207_+"; exonnum "49"; txlen "13732";
12	ENSEMBL114_rn	exon	24928990	24929207	0.0475119721176399	+	.	gene_id "ENSRNOG00000067638"; transcript_id "ENSRNOG00000067638_tx_36"; exon_id "12_24928990_24929207_+"; exonnum "49"; txlen "13602";
12	ENSEMBL114_rn	exon	24928990	24929207	0.0475119721176399	+	.	gene_id "ENSRNOG00000067638"; transcript_id "ENSRNOG00000067638_tx_37"; exon_id "12_24928990_24929207_+"; exonnum "50"; txlen "13876";
12	ENSEMBL114_rn	exon	24928990	24929207	0.0475119721176399	+	.	gene_id "ENSRNOG00000067638"; transcript_id "ENSRNOG00000067638_tx_38"; exon_id "12_24928990_24929207_+"; exonnum "50"; txlen "13746";
12	ENSEMBL114_rn	exon	24928990	24929207	0.0461282721878549	+	.	gene_id "ENSRNOG00000067638"; transcript_id "ENSRNOG00000067638_tx_39"; exon_id "12_24928990_24929207_+"; exonnum "14"; txlen "7363";
12	ENSEMBL114_rn	exon	24928990	24929207	0.089970470481062	+	.	gene_id "ENSRNOG00000067638"; transcript_id "ENSRNOG00000067638_tx_4"; exon_id "12_24928990_24929207_+"; exonnum "49"; txlen "13820";
12	ENSEMBL114_rn	exon	24928990	24929207	0.042793002030959	+	.	gene_id "ENSRNOG00000067638"; transcript_id "ENSRNOG00000067638_tx_40"; exon_id "12_24928990_24929207_+"; exonnum "14"; txlen "7221";
12	ENSEMBL114_rn	exon	24928990	24929207	0.042793002030959	+	.	gene_id "ENSRNOG00000067638"; transcript_id "ENSRNOG00000067638_tx_41"; exon_id "12_24928990_24929207_+"; exonnum "14"; txlen "7233";
12	ENSEMBL114_rn	exon	24928990	24929207	0.042793002030959	+	.	gene_id "ENSRNOG00000067638"; transcript_id "ENSRNOG00000067638_tx_42"; exon_id "12_24928990_24929207_+"; exonnum "14"; txlen "7091";
12	ENSEMBL114_rn	exon	24928990	24929207	0.0407245475294056	+	.	gene_id "ENSRNOG00000067638"; transcript_id "ENSRNOG00000067638_tx_43"; exon_id "12_24928990_24929207_+"; exonnum "48"; txlen "13514";
12	ENSEMBL114_rn	exon	24928990	24929207	0.0407245475294056	+	.	gene_id "ENSRNOG00000067638"; transcript_id "ENSRNOG00000067638_tx_44"; exon_id "12_24928990_24929207_+"; exonnum "48"; txlen "13384";
12	ENSEMBL114_rn	exon	24928990	24929207	0.0407245475294056	+	.	gene_id "ENSRNOG00000067638"; transcript_id "ENSRNOG00000067638_tx_45"; exon_id "12_24928990_24929207_+"; exonnum "48"; txlen "13372";
12	ENSEMBL114_rn	exon	24928990	24929207	0.0407245475294056	+	.	gene_id "ENSRNOG00000067638"; transcript_id "ENSRNOG00000067638_tx_46"; exon_id "12_24928990_24929207_+"; exonnum "49"; txlen "13658";
12	ENSEMBL114_rn	exon	24928990	24929207	0.0407245475294056	+	.	gene_id "ENSRNOG00000067638"; transcript_id "ENSRNOG00000067638_tx_47"; exon_id "12_24928990_24929207_+"; exonnum "48"; txlen "13242";
12	ENSEMBL114_rn	exon	24928990	24929207	0.0407245475294056	+	.	gene_id "ENSRNOG00000067638"; transcript_id "ENSRNOG00000067638_tx_48"; exon_id "12_24928990_24929207_+"; exonnum "49"; txlen "13528";
12	ENSEMBL114_rn	exon	24928990	24929207	0.0407245475294056	+	.	gene_id "ENSRNOG00000067638"; transcript_id "ENSRNOG00000067638_tx_49"; exon_id "12_24928990_24929207_+"; exonnum "49"; txlen "13516";
12	ENSEMBL114_rn	exon	24928990	24929207	0.0828960976897883	+	.	gene_id "ENSRNOG00000067638"; transcript_id "ENSRNOG00000067638_tx_5"; exon_id "12_24928990_24929207_+"; exonnum "50"; txlen "14094";
12	ENSEMBL114_rn	exon	24928990	24929207	0.0407245475294056	+	.	gene_id "ENSRNOG00000067638"; transcript_id "ENSRNOG00000067638_tx_50"; exon_id "12_24928990_24929207_+"; exonnum "49"; txlen "13386";
12	ENSEMBL114_rn	exon	24928990	24929207	0.0397731305428495	+	.	gene_id "ENSRNOG00000067638"; transcript_id "ENSRNOG00000067638_tx_53"; exon_id "12_24928990_24929207_+"; exonnum "3"; txlen "5532";
12	ENSEMBL114_rn	exon	24928990	24929207	0.0397731305428495	+	.	gene_id "ENSRNOG00000067638"; transcript_id "ENSRNOG00000067638_tx_54"; exon_id "12_24928990_24929207_+"; exonnum "3"; txlen "5662";
12	ENSEMBL114_rn	exon	24928990	24929207	0.0382461595910125	+	.	gene_id "ENSRNOG00000067638"; transcript_id "ENSRNOG00000067638_tx_57"; exon_id "12_24928990_24929207_+"; exonnum "3"; txlen "5390";
12	ENSEMBL114_rn	exon	24928990	24929207	0.0382461595910125	+	.	gene_id "ENSRNOG00000067638"; transcript_id "ENSRNOG00000067638_tx_58"; exon_id "12_24928990_24929207_+"; exonnum "3"; txlen "5520";
12	ENSEMBL114_rn	exon	24928990	24929207	0.0375917434687967	+	.	gene_id "ENSRNOG00000067638"; transcript_id "ENSRNOG00000067638_tx_59"; exon_id "12_24928990_24929207_+"; exonnum "3"; txlen "5390";
12	ENSEMBL114_rn	exon	24928990	24929207	0.0828960976897883	+	.	gene_id "ENSRNOG00000067638"; transcript_id "ENSRNOG00000067638_tx_6"; exon_id "12_24928990_24929207_+"; exonnum "50"; txlen "13964";
12	ENSEMBL114_rn	exon	24928990	24929207	0.0375917434687967	+	.	gene_id "ENSRNOG00000067638"; transcript_id "ENSRNOG00000067638_tx_60"; exon_id "12_24928990_24929207_+"; exonnum "3"; txlen "5248";
12	ENSEMBL114_rn	exon	24928990	24929207	0.0375917434687967	+	.	gene_id "ENSRNOG00000067638"; transcript_id "ENSRNOG00000067638_tx_61"; exon_id "12_24928990_24929207_+"; exonnum "3"; txlen "5520";
12	ENSEMBL114_rn	exon	24928990	24929207	0.0375917434687967	+	.	gene_id "ENSRNOG00000067638"; transcript_id "ENSRNOG00000067638_tx_62"; exon_id "12_24928990_24929207_+"; exonnum "3"; txlen "5378";
12	ENSEMBL114_rn	exon	24928990	24929207	0.0356710737751878	+	.	gene_id "ENSRNOG00000067638"; transcript_id "ENSRNOG00000067638_tx_63"; exon_id "12_24928990_24929207_+"; exonnum "49"; txlen "13808";
12	ENSEMBL114_rn	exon	24928990	24929207	0.0356710737751878	+	.	gene_id "ENSRNOG00000067638"; transcript_id "ENSRNOG00000067638_tx_64"; exon_id "12_24928990_24929207_+"; exonnum "48"; txlen "13590";
12	ENSEMBL114_rn	exon	24928990	24929207	0.0356710737751878	+	.	gene_id "ENSRNOG00000067638"; transcript_id "ENSRNOG00000067638_tx_65"; exon_id "12_24928990_24929207_+"; exonnum "49"; txlen "13678";
12	ENSEMBL114_rn	exon	24928990	24929207	0.0356710737751878	+	.	gene_id "ENSRNOG00000067638"; transcript_id "ENSRNOG00000067638_tx_66"; exon_id "12_24928990_24929207_+"; exonnum "48"; txlen "13460";
12	ENSEMBL114_rn	exon	24928990	24929207	0.0346895917942892	+	.	gene_id "ENSRNOG00000067638"; transcript_id "ENSRNOG00000067638_tx_67"; exon_id "12_24928990_24929207_+"; exonnum "13"; txlen "7287";
12	ENSEMBL114_rn	exon	24928990	24929207	0.0346895917942892	+	.	gene_id "ENSRNOG00000067638"; transcript_id "ENSRNOG00000067638_tx_68"; exon_id "12_24928990_24929207_+"; exonnum "13"; txlen "7157";
12	ENSEMBL114_rn	exon	24928990	24929207	0.0655072823523518	+	.	gene_id "ENSRNOG00000067638"; transcript_id "ENSRNOG00000067638_tx_7"; exon_id "12_24928990_24929207_+"; exonnum "37"; txlen "10251";
12	ENSEMBL114_rn	exon	24928990	24929207	0.0313543216373934	+	.	gene_id "ENSRNOG00000067638"; transcript_id "ENSRNOG00000067638_tx_73"; exon_id "12_24928990_24929207_+"; exonnum "13"; txlen "7145";
12	ENSEMBL114_rn	exon	24928990	24929207	0.0313543216373934	+	.	gene_id "ENSRNOG00000067638"; transcript_id "ENSRNOG00000067638_tx_74"; exon_id "12_24928990_24929207_+"; exonnum "13"; txlen "7015";
12	ENSEMBL114_rn	exon	24928990	24929207	0.0313543216373934	+	.	gene_id "ENSRNOG00000067638"; transcript_id "ENSRNOG00000067638_tx_75"; exon_id "12_24928990_24929207_+"; exonnum "13"; txlen "7015";
12	ENSEMBL114_rn	exon	24928990	24929207	0.0313543216373934	+	.	gene_id "ENSRNOG00000067638"; transcript_id "ENSRNOG00000067638_tx_76"; exon_id "12_24928990_24929207_+"; exonnum "13"; txlen "7003";
12	ENSEMBL114_rn	exon	24928990	24929207	0.0313543216373934	+	.	gene_id "ENSRNOG00000067638"; transcript_id "ENSRNOG00000067638_tx_77"; exon_id "12_24928990_24929207_+"; exonnum "13"; txlen "7145";
12	ENSEMBL114_rn	exon	24928990	24929207	0.0309198765634238	+	.	gene_id "ENSRNOG00000067638"; transcript_id "ENSRNOG00000067638_tx_78"; exon_id "12_24928990_24929207_+"; exonnum "49"; txlen "13808";
12	ENSEMBL114_rn	exon	24928990	24929207	0.0309198765634238	+	.	gene_id "ENSRNOG00000067638"; transcript_id "ENSRNOG00000067638_tx_79"; exon_id "12_24928990_24929207_+"; exonnum "48"; txlen "13590";
12	ENSEMBL114_rn	exon	24928990	24929207	0.0655072823523518	+	.	gene_id "ENSRNOG00000067638"; transcript_id "ENSRNOG00000067638_tx_8"; exon_id "12_24928990_24929207_+"; exonnum "37"; txlen "10381";
12	ENSEMBL114_rn	exon	24928990	24929207	0.0309198765634238	+	.	gene_id "ENSRNOG00000067638"; transcript_id "ENSRNOG00000067638_tx_80"; exon_id "12_24928990_24929207_+"; exonnum "49"; txlen "13678";
12	ENSEMBL114_rn	exon	24928990	24929207	0.0309198765634238	+	.	gene_id "ENSRNOG00000067638"; transcript_id "ENSRNOG00000067638_tx_81"; exon_id "12_24928990_24929207_+"; exonnum "48"; txlen "13460";
12	ENSEMBL114_rn	exon	24928990	24929207	0.0280767609660248	+	.	gene_id "ENSRNOG00000067638"; transcript_id "ENSRNOG00000067638_tx_82"; exon_id "12_24928990_24929207_+"; exonnum "50"; txlen "13810";
12	ENSEMBL114_rn	exon	24928990	24929207	0.0280767609660248	+	.	gene_id "ENSRNOG00000067638"; transcript_id "ENSRNOG00000067638_tx_83"; exon_id "12_24928990_24929207_+"; exonnum "50"; txlen "13680";
12	ENSEMBL114_rn	exon	24928990	24929207	0.0257922134352902	+	.	gene_id "ENSRNOG00000067638"; transcript_id "ENSRNOG00000067638_tx_86"; exon_id "12_24928990_24929207_+"; exonnum "49"; txlen "13590";
12	ENSEMBL114_rn	exon	24928990	24929207	0.0257922134352902	+	.	gene_id "ENSRNOG00000067638"; transcript_id "ENSRNOG00000067638_tx_87"; exon_id "12_24928990_24929207_+"; exonnum "49"; txlen "13460";
12	ENSEMBL114_rn	exon	24928990	24929207	0.0257922134352902	+	.	gene_id "ENSRNOG00000067638"; transcript_id "ENSRNOG00000067638_tx_88"; exon_id "12_24928990_24929207_+"; exonnum "49"; txlen "13448";
12	ENSEMBL114_rn	exon	24928990	24929207	0.0257922134352902	+	.	gene_id "ENSRNOG00000067638"; transcript_id "ENSRNOG00000067638_tx_89"; exon_id "12_24928990_24929207_+"; exonnum "49"; txlen "13318";
12	ENSEMBL114_rn	exon	24928990	24929207	0.0655072823523518	+	.	gene_id "ENSRNOG00000067638"; transcript_id "ENSRNOG00000067638_tx_9"; exon_id "12_24928990_24929207_+"; exonnum "37"; txlen "10109";
12	ENSEMBL114_rn	exon	24928990	24929207	0.0257922134352902	+	.	gene_id "ENSRNOG00000067638"; transcript_id "ENSRNOG00000067638_tx_90"; exon_id "12_24928990_24929207_+"; exonnum "50"; txlen "13592";
12	ENSEMBL114_rn	exon	24928990	24929207	0.0257922134352902	+	.	gene_id "ENSRNOG00000067638"; transcript_id "ENSRNOG00000067638_tx_91"; exon_id "12_24928990_24929207_+"; exonnum "50"; txlen "13462";
12	ENSEMBL114_rn	exon	24928990	24929207	0.0240178582904463	+	.	gene_id "ENSRNOG00000067638"; transcript_id "ENSRNOG00000067638_tx_92"; exon_id "12_24928990_24929207_+"; exonnum "13"; txlen "6873";
12	ensembl	exon	24930093	24930234	0	+	.	gene_id "ENSRNOG00000067638"; gene_version "2"; transcript_id "ENSRNOT00000115261"; transcript_version "2"; exon_number "64"; gene_name "Zan"; gene_source "ensembl"; gene_biotype "protein_coding"; transcript_name "Zan-202"; transcript_source "ensembl"; transcript_biotype "protein_coding"; exon_id "ENSRNOE00000698000"; exon_version "1"; tag "Ensembl_canonical";
12	ensembl	CDS	24930093	24930234	0	+	0	gene_id "ENSRNOG00000067638"; gene_version "2"; transcript_id "ENSRNOT00000115261"; transcript_version "2"; exon_number "64"; gene_name "Zan"; gene_source "ensembl"; gene_biotype "protein_coding"; transcript_name "Zan-202"; transcript_source "ensembl"; transcript_biotype "protein_coding"; protein_id "ENSRNOP00000078864"; protein_version "2"; tag "Ensembl_canonical";
12	ensembl	exon	24930093	24930234	0	+	.	gene_id "ENSRNOG00000067638"; gene_version "2"; transcript_id "ENSRNOT00000098130"; transcript_version "2"; exon_number "63"; gene_name "Zan"; gene_source "ensembl"; gene_biotype "protein_coding"; transcript_name "Zan-201"; transcript_source "ensembl"; transcript_biotype "protein_coding"; exon_id "ENSRNOE00000698000"; exon_version "1";
12	ensembl	CDS	24930093	24930234	0	+	0	gene_id "ENSRNOG00000067638"; gene_version "2"; transcript_id "ENSRNOT00000098130"; transcript_version "2"; exon_number "63"; gene_name "Zan"; gene_source "ensembl"; gene_biotype "protein_coding"; transcript_name "Zan-201"; transcript_source "ensembl"; transcript_biotype "protein_coding"; protein_id "ENSRNOP00000094851"; protein_version "2";
12	ENSEMBL114_rn	exon	24930093	24930234	0.0166380805724591	+	.	gene_id "ENSRNOG00000067638"; transcript_id "ENSRNOG00000067638_tx_101"; exon_id "12_24930093_24930234_+"; exonnum "50"; txlen "13734";
12	ENSEMBL114_rn	exon	24930093	24930234	0.0166380805724591	+	.	gene_id "ENSRNOG00000067638"; transcript_id "ENSRNOG00000067638_tx_103"; exon_id "12_24930093_24930234_+"; exonnum "50"; txlen "13604";
12	ENSEMBL114_rn	exon	24930093	24930234	0.0125387184253796	+	.	gene_id "ENSRNOG00000067638"; transcript_id "ENSRNOG00000067638_tx_116"; exon_id "12_24930093_24930234_+"; exonnum "13"; txlen "5732";
12	ENSEMBL114_rn	exon	24930093	24930234	0.0125387184253796	+	.	gene_id "ENSRNOG00000067638"; transcript_id "ENSRNOG00000067638_tx_117"; exon_id "12_24930093_24930234_+"; exonnum "13"; txlen "5720";
12	ENSEMBL114_rn	exon	24930093	24930234	0.0125387184253796	+	.	gene_id "ENSRNOG00000067638"; transcript_id "ENSRNOG00000067638_tx_118"; exon_id "12_24930093_24930234_+"; exonnum "14"; txlen "5808";
12	ENSEMBL114_rn	exon	24930093	24930234	0.0108598793411748	+	.	gene_id "ENSRNOG00000067638"; transcript_id "ENSRNOG00000067638_tx_122"; exon_id "12_24930093_24930234_+"; exonnum "51"; txlen "14019";
12	ENSEMBL114_rn	exon	24930093	24930234	0.0108598793411748	+	.	gene_id "ENSRNOG00000067638"; transcript_id "ENSRNOG00000067638_tx_123"; exon_id "12_24930093_24930234_+"; exonnum "51"; txlen "13889";
12	ENSEMBL114_rn	exon	24930093	24930234	0.0108598793411748	+	.	gene_id "ENSRNOG00000067638"; transcript_id "ENSRNOG00000067638_tx_124"; exon_id "12_24930093_24930234_+"; exonnum "52"; txlen "14163";
12	ENSEMBL114_rn	exon	24930093	24930234	0.0106717335038429	+	.	gene_id "ENSRNOG00000067638"; transcript_id "ENSRNOG00000067638_tx_126"; exon_id "12_24930093_24930234_+"; exonnum "14"; txlen "6924";
12	ENSEMBL114_rn	exon	24930093	24930234	0.0106717335038429	+	.	gene_id "ENSRNOG00000067638"; transcript_id "ENSRNOG00000067638_tx_128"; exon_id "12_24930093_24930234_+"; exonnum "14"; txlen "7054";
12	ENSEMBL114_rn	exon	24930093	24930234	0.0655072823523518	+	.	gene_id "ENSRNOG00000067638"; transcript_id "ENSRNOG00000067638_tx_13"; exon_id "12_24930093_24930234_+"; exonnum "38"; txlen "10109";
12	ENSEMBL114_rn	exon	24930093	24930234	0.0106717335038429	+	.	gene_id "ENSRNOG00000067638"; transcript_id "ENSRNOG00000067638_tx_130"; exon_id "12_24930093_24930234_+"; exonnum "15"; txlen "7272";
12	ENSEMBL114_rn	exon	24930093	24930234	0.0106717335038429	+	.	gene_id "ENSRNOG00000067638"; transcript_id "ENSRNOG00000067638_tx_131"; exon_id "12_24930093_24930234_+"; exonnum "15"; txlen "7142";
12	ENSEMBL114_rn	exon	24930093	24930234	0.0106717335038429	+	.	gene_id "ENSRNOG00000067638"; transcript_id "ENSRNOG00000067638_tx_132"; exon_id "12_24930093_24930234_+"; exonnum "15"; txlen "7130";
12	ENSEMBL114_rn	exon	24930093	24930234	0.00882365196470455	+	.	gene_id "ENSRNOG00000067638"; transcript_id "ENSRNOG00000067638_tx_137"; exon_id "12_24930093_24930234_+"; exonnum "49"; txlen "13702";
12	ENSEMBL114_rn	exon	24930093	24930234	0.00882365196470455	+	.	gene_id "ENSRNOG00000067638"; transcript_id "ENSRNOG00000067638_tx_138"; exon_id "12_24930093_24930234_+"; exonnum "48"; txlen "13354";
12	ENSEMBL114_rn	exon	24930093	24930234	0.00882365196470455	+	.	gene_id "ENSRNOG00000067638"; transcript_id "ENSRNOG00000067638_tx_139"; exon_id "12_24930093_24930234_+"; exonnum "49"; txlen "13572";
12	ENSEMBL114_rn	exon	24930093	24930234	0.0655072823523518	+	.	gene_id "ENSRNOG00000067638"; transcript_id "ENSRNOG00000067638_tx_14"; exon_id "12_24930093_24930234_+"; exonnum "38"; txlen "10239";
12	ENSEMBL114_rn	exon	24930093	24930234	0.00882365196470455	+	.	gene_id "ENSRNOG00000067638"; transcript_id "ENSRNOG00000067638_tx_140"; exon_id "12_24930093_24930234_+"; exonnum "49"; txlen "13342";
12	ENSEMBL114_rn	exon	24930093	24930234	0.00882365196470455	+	.	gene_id "ENSRNOG00000067638"; transcript_id "ENSRNOG00000067638_tx_141"; exon_id "12_24930093_24930234_+"; exonnum "49"; txlen "13212";
12	ENSEMBL114_rn	exon	24930093	24930234	0.00733646334694706	+	.	gene_id "ENSRNOG00000067638"; transcript_id "ENSRNOG00000067638_tx_146"; exon_id "12_24930093_24930234_+"; exonnum "14"; txlen "6782";
12	ENSEMBL114_rn	exon	24930093	24930234	0.00733646334694706	+	.	gene_id "ENSRNOG00000067638"; transcript_id "ENSRNOG00000067638_tx_148"; exon_id "12_24930093_24930234_+"; exonnum "14"; txlen "6912";
12	ENSEMBL114_rn	exon	24930093	24930234	0.00733646334694706	+	.	gene_id "ENSRNOG00000067638"; transcript_id "ENSRNOG00000067638_tx_149"; exon_id "12_24930093_24930234_+"; exonnum "15"; txlen "7000";
12	ENSEMBL114_rn	exon	24930093	24930234	0.0655072823523518	+	.	gene_id "ENSRNOG00000067638"; transcript_id "ENSRNOG00000067638_tx_15"; exon_id "12_24930093_24930234_+"; exonnum "39"; txlen "10327";
12	ENSEMBL114_rn	exon	24930093	24930234	0.0655072823523518	+	.	gene_id "ENSRNOG00000067638"; transcript_id "ENSRNOG00000067638_tx_17"; exon_id "12_24930093_24930234_+"; exonnum "39"; txlen "10457";
12	ENSEMBL114_rn	exon	24930093	24930234	0.0590505939176381	+	.	gene_id "ENSRNOG00000067638"; transcript_id "ENSRNOG00000067638_tx_21"; exon_id "12_24930093_24930234_+"; exonnum "50"; txlen "13590";
12	ENSEMBL114_rn	exon	24930093	24930234	0.0590505939176381	+	.	gene_id "ENSRNOG00000067638"; transcript_id "ENSRNOG00000067638_tx_22"; exon_id "12_24930093_24930234_+"; exonnum "50"; txlen "13460";
12	ENSEMBL114_rn	exon	24930093	24930234	0.0573626281018647	+	.	gene_id "ENSRNOG00000067638"; transcript_id "ENSRNOG00000067638_tx_23"; exon_id "12_24930093_24930234_+"; exonnum "50"; txlen "13876";
12	ENSEMBL114_rn	exon	24930093	24930234	0.0573626281018647	+	.	gene_id "ENSRNOG00000067638"; transcript_id "ENSRNOG00000067638_tx_24"; exon_id "12_24930093_24930234_+"; exonnum "50"; txlen "13746";
12	ENSEMBL114_rn	exon	24930093	24930234	0.0542993967058742	+	.	gene_id "ENSRNOG00000067638"; transcript_id "ENSRNOG00000067638_tx_27"; exon_id "12_24930093_24930234_+"; exonnum "51"; txlen "13734";
12	ENSEMBL114_rn	exon	24930093	24930234	0.0542993967058742	+	.	gene_id "ENSRNOG00000067638"; transcript_id "ENSRNOG00000067638_tx_28"; exon_id "12_24930093_24930234_+"; exonnum "51"; txlen "13604";
12	ENSEMBL114_rn	exon	24930093	24930234	0.0506034078693032	+	.	gene_id "ENSRNOG00000067638"; transcript_id "ENSRNOG00000067638_tx_29"; exon_id "12_24930093_24930234_+"; exonnum "49"; txlen "13732";
12	ENSEMBL114_rn	exon	24930093	24930234	0.089970470481062	+	.	gene_id "ENSRNOG00000067638"; transcript_id "ENSRNOG00000067638_tx_3"; exon_id "12_24930093_24930234_+"; exonnum "50"; txlen "13950";
12	ENSEMBL114_rn	exon	24930093	24930234	0.0506034078693032	+	.	gene_id "ENSRNOG00000067638"; transcript_id "ENSRNOG00000067638_tx_30"; exon_id "12_24930093_24930234_+"; exonnum "49"; txlen "13602";
12	ENSEMBL114_rn	exon	24930093	24930234	0.049117777189551	+	.	gene_id "ENSRNOG00000067638"; transcript_id "ENSRNOG00000067638_tx_33"; exon_id "12_24930093_24930234_+"; exonnum "51"; txlen "13952";
12	ENSEMBL114_rn	exon	24930093	24930234	0.049117777189551	+	.	gene_id "ENSRNOG00000067638"; transcript_id "ENSRNOG00000067638_tx_34"; exon_id "12_24930093_24930234_+"; exonnum "51"; txlen "13822";
12	ENSEMBL114_rn	exon	24930093	24930234	0.0475119721176399	+	.	gene_id "ENSRNOG00000067638"; transcript_id "ENSRNOG00000067638_tx_35"; exon_id "12_24930093_24930234_+"; exonnum "50"; txlen "13732";
12	ENSEMBL114_rn	exon	24930093	24930234	0.0475119721176399	+	.	gene_id "ENSRNOG00000067638"; transcript_id "ENSRNOG00000067638_tx_36"; exon_id "12_24930093_24930234_+"; exonnum "50"; txlen "13602";
12	ENSEMBL114_rn	exon	24930093	24930234	0.0475119721176399	+	.	gene_id "ENSRNOG00000067638"; transcript_id "ENSRNOG00000067638_tx_37"; exon_id "12_24930093_24930234_+"; exonnum "51"; txlen "13876";
12	ENSEMBL114_rn	exon	24930093	24930234	0.0475119721176399	+	.	gene_id "ENSRNOG00000067638"; transcript_id "ENSRNOG00000067638_tx_38"; exon_id "12_24930093_24930234_+"; exonnum "51"; txlen "13746";
12	ENSEMBL114_rn	exon	24930093	24930234	0.0461282721878549	+	.	gene_id "ENSRNOG00000067638"; transcript_id "ENSRNOG00000067638_tx_39"; exon_id "12_24930093_24930234_+"; exonnum "15"; txlen "7363";
12	ENSEMBL114_rn	exon	24930093	24930234	0.089970470481062	+	.	gene_id "ENSRNOG00000067638"; transcript_id "ENSRNOG00000067638_tx_4"; exon_id "12_24930093_24930234_+"; exonnum "50"; txlen "13820";
12	ENSEMBL114_rn	exon	24930093	24930234	0.042793002030959	+	.	gene_id "ENSRNOG00000067638"; transcript_id "ENSRNOG00000067638_tx_41"; exon_id "12_24930093_24930234_+"; exonnum "15"; txlen "7233";
12	ENSEMBL114_rn	exon	24930093	24930234	0.0407245475294056	+	.	gene_id "ENSRNOG00000067638"; transcript_id "ENSRNOG00000067638_tx_43"; exon_id "12_24930093_24930234_+"; exonnum "49"; txlen "13514";
12	ENSEMBL114_rn	exon	24930093	24930234	0.0407245475294056	+	.	gene_id "ENSRNOG00000067638"; transcript_id "ENSRNOG00000067638_tx_44"; exon_id "12_24930093_24930234_+"; exonnum "49"; txlen "13384";
12	ENSEMBL114_rn	exon	24930093	24930234	0.0407245475294056	+	.	gene_id "ENSRNOG00000067638"; transcript_id "ENSRNOG00000067638_tx_45"; exon_id "12_24930093_24930234_+"; exonnum "49"; txlen "13372";
12	ENSEMBL114_rn	exon	24930093	24930234	0.0407245475294056	+	.	gene_id "ENSRNOG00000067638"; transcript_id "ENSRNOG00000067638_tx_46"; exon_id "12_24930093_24930234_+"; exonnum "50"; txlen "13658";
12	ENSEMBL114_rn	exon	24930093	24930234	0.0407245475294056	+	.	gene_id "ENSRNOG00000067638"; transcript_id "ENSRNOG00000067638_tx_47"; exon_id "12_24930093_24930234_+"; exonnum "49"; txlen "13242";
12	ENSEMBL114_rn	exon	24930093	24930234	0.0407245475294056	+	.	gene_id "ENSRNOG00000067638"; transcript_id "ENSRNOG00000067638_tx_48"; exon_id "12_24930093_24930234_+"; exonnum "50"; txlen "13528";
12	ENSEMBL114_rn	exon	24930093	24930234	0.0407245475294056	+	.	gene_id "ENSRNOG00000067638"; transcript_id "ENSRNOG00000067638_tx_49"; exon_id "12_24930093_24930234_+"; exonnum "50"; txlen "13516";
12	ENSEMBL114_rn	exon	24930093	24930234	0.0828960976897883	+	.	gene_id "ENSRNOG00000067638"; transcript_id "ENSRNOG00000067638_tx_5"; exon_id "12_24930093_24930234_+"; exonnum "51"; txlen "14094";
12	ENSEMBL114_rn	exon	24930093	24930234	0.0407245475294056	+	.	gene_id "ENSRNOG00000067638"; transcript_id "ENSRNOG00000067638_tx_50"; exon_id "12_24930093_24930234_+"; exonnum "50"; txlen "13386";
12	ENSEMBL114_rn	exon	24930093	24930234	0.0397731305428495	+	.	gene_id "ENSRNOG00000067638"; transcript_id "ENSRNOG00000067638_tx_53"; exon_id "12_24930093_24930234_+"; exonnum "4"; txlen "5532";
12	ENSEMBL114_rn	exon	24930093	24930234	0.0397731305428495	+	.	gene_id "ENSRNOG00000067638"; transcript_id "ENSRNOG00000067638_tx_54"; exon_id "12_24930093_24930234_+"; exonnum "4"; txlen "5662";
12	ENSEMBL114_rn	exon	24930093	24930234	0.0382461595910125	+	.	gene_id "ENSRNOG00000067638"; transcript_id "ENSRNOG00000067638_tx_57"; exon_id "12_24930093_24930234_+"; exonnum "4"; txlen "5390";
12	ENSEMBL114_rn	exon	24930093	24930234	0.0382461595910125	+	.	gene_id "ENSRNOG00000067638"; transcript_id "ENSRNOG00000067638_tx_58"; exon_id "12_24930093_24930234_+"; exonnum "4"; txlen "5520";
12	ENSEMBL114_rn	exon	24930093	24930234	0.0828960976897883	+	.	gene_id "ENSRNOG00000067638"; transcript_id "ENSRNOG00000067638_tx_6"; exon_id "12_24930093_24930234_+"; exonnum "51"; txlen "13964";
12	ENSEMBL114_rn	exon	24930093	24930234	0.0346895917942892	+	.	gene_id "ENSRNOG00000067638"; transcript_id "ENSRNOG00000067638_tx_67"; exon_id "12_24930093_24930234_+"; exonnum "14"; txlen "7287";
12	ENSEMBL114_rn	exon	24930093	24930234	0.0346895917942892	+	.	gene_id "ENSRNOG00000067638"; transcript_id "ENSRNOG00000067638_tx_68"; exon_id "12_24930093_24930234_+"; exonnum "14"; txlen "7157";
12	ENSEMBL114_rn	exon	24930093	24930234	0.0315783025122372	+	.	gene_id "ENSRNOG00000067638"; transcript_id "ENSRNOG00000067638_tx_69"; exon_id "12_24930093_24930234_+"; exonnum "3"; txlen "5314";
12	ENSEMBL114_rn	exon	24930093	24930234	0.0655072823523518	+	.	gene_id "ENSRNOG00000067638"; transcript_id "ENSRNOG00000067638_tx_7"; exon_id "12_24930093_24930234_+"; exonnum "38"; txlen "10251";
12	ENSEMBL114_rn	exon	24930093	24930234	0.0315783025122372	+	.	gene_id "ENSRNOG00000067638"; transcript_id "ENSRNOG00000067638_tx_70"; exon_id "12_24930093_24930234_+"; exonnum "3"; txlen "5172";
12	ENSEMBL114_rn	exon	24930093	24930234	0.0315783025122372	+	.	gene_id "ENSRNOG00000067638"; transcript_id "ENSRNOG00000067638_tx_71"; exon_id "12_24930093_24930234_+"; exonnum "3"; txlen "5444";
12	ENSEMBL114_rn	exon	24930093	24930234	0.0315783025122372	+	.	gene_id "ENSRNOG00000067638"; transcript_id "ENSRNOG00000067638_tx_72"; exon_id "12_24930093_24930234_+"; exonnum "3"; txlen "5302";
12	ENSEMBL114_rn	exon	24930093	24930234	0.0313543216373934	+	.	gene_id "ENSRNOG00000067638"; transcript_id "ENSRNOG00000067638_tx_75"; exon_id "12_24930093_24930234_+"; exonnum "14"; txlen "7015";
12	ENSEMBL114_rn	exon	24930093	24930234	0.0313543216373934	+	.	gene_id "ENSRNOG00000067638"; transcript_id "ENSRNOG00000067638_tx_77"; exon_id "12_24930093_24930234_+"; exonnum "14"; txlen "7145";
12	ENSEMBL114_rn	exon	24930093	24930234	0.0309198765634238	+	.	gene_id "ENSRNOG00000067638"; transcript_id "ENSRNOG00000067638_tx_78"; exon_id "12_24930093_24930234_+"; exonnum "50"; txlen "13808";
12	ENSEMBL114_rn	exon	24930093	24930234	0.0309198765634238	+	.	gene_id "ENSRNOG00000067638"; transcript_id "ENSRNOG00000067638_tx_79"; exon_id "12_24930093_24930234_+"; exonnum "49"; txlen "13590";
12	ENSEMBL114_rn	exon	24930093	24930234	0.0655072823523518	+	.	gene_id "ENSRNOG00000067638"; transcript_id "ENSRNOG00000067638_tx_8"; exon_id "12_24930093_24930234_+"; exonnum "38"; txlen "10381";
12	ENSEMBL114_rn	exon	24930093	24930234	0.0309198765634238	+	.	gene_id "ENSRNOG00000067638"; transcript_id "ENSRNOG00000067638_tx_80"; exon_id "12_24930093_24930234_+"; exonnum "50"; txlen "13678";
12	ENSEMBL114_rn	exon	24930093	24930234	0.0309198765634238	+	.	gene_id "ENSRNOG00000067638"; transcript_id "ENSRNOG00000067638_tx_81"; exon_id "12_24930093_24930234_+"; exonnum "49"; txlen "13460";
12	ENSEMBL114_rn	exon	24930093	24930234	0.0178792715388448	+	.	gene_id "ENSRNOG00000067638"; transcript_id "ENSRNOG00000067638_tx_93"; exon_id "12_24930093_24930234_+"; exonnum "14"; txlen "5938";
12	ensembl	exon	24930637	24930854	0	+	.	gene_id "ENSRNOG00000067638"; gene_version "2"; transcript_id "ENSRNOT00000115261"; transcript_version "2"; exon_number "65"; gene_name "Zan"; gene_source "ensembl"; gene_biotype "protein_coding"; transcript_name "Zan-202"; transcript_source "ensembl"; transcript_biotype "protein_coding"; exon_id "ENSRNOE00000786493"; exon_version "1"; tag "Ensembl_canonical";
12	ensembl	CDS	24930637	24930854	0	+	2	gene_id "ENSRNOG00000067638"; gene_version "2"; transcript_id "ENSRNOT00000115261"; transcript_version "2"; exon_number "65"; gene_name "Zan"; gene_source "ensembl"; gene_biotype "protein_coding"; transcript_name "Zan-202"; transcript_source "ensembl"; transcript_biotype "protein_coding"; protein_id "ENSRNOP00000078864"; protein_version "2"; tag "Ensembl_canonical";
12	ensembl	exon	24930637	24930854	0	+	.	gene_id "ENSRNOG00000067638"; gene_version "2"; transcript_id "ENSRNOT00000098130"; transcript_version "2"; exon_number "64"; gene_name "Zan"; gene_source "ensembl"; gene_biotype "protein_coding"; transcript_name "Zan-201"; transcript_source "ensembl"; transcript_biotype "protein_coding"; exon_id "ENSRNOE00000786493"; exon_version "1";
12	ensembl	CDS	24930637	24930854	0	+	2	gene_id "ENSRNOG00000067638"; gene_version "2"; transcript_id "ENSRNOT00000098130"; transcript_version "2"; exon_number "64"; gene_name "Zan"; gene_source "ensembl"; gene_biotype "protein_coding"; transcript_name "Zan-201"; transcript_source "ensembl"; transcript_biotype "protein_coding"; protein_id "ENSRNOP00000094851"; protein_version "2";
12	ENSEMBL114_rn	exon	24930637	24930854	0.0655072823523518	+	.	gene_id "ENSRNOG00000067638"; transcript_id "ENSRNOG00000067638_tx_10"; exon_id "12_24930637_24930854_+"; exonnum "38"; txlen "10239";
12	ENSEMBL114_rn	exon	24930637	24930854	0.0166380805724591	+	.	gene_id "ENSRNOG00000067638"; transcript_id "ENSRNOG00000067638_tx_100"; exon_id "12_24930637_24930854_+"; exonnum "50"; txlen "13734";
12	ENSEMBL114_rn	exon	24930637	24930854	0.0166380805724591	+	.	gene_id "ENSRNOG00000067638"; transcript_id "ENSRNOG00000067638_tx_101"; exon_id "12_24930637_24930854_+"; exonnum "51"; txlen "13734";
12	ENSEMBL114_rn	exon	24930637	24930854	0.0166380805724591	+	.	gene_id "ENSRNOG00000067638"; transcript_id "ENSRNOG00000067638_tx_102"; exon_id "12_24930637_24930854_+"; exonnum "50"; txlen "13604";
12	ENSEMBL114_rn	exon	24930637	24930854	0.0166380805724591	+	.	gene_id "ENSRNOG00000067638"; transcript_id "ENSRNOG00000067638_tx_103"; exon_id "12_24930637_24930854_+"; exonnum "51"; txlen "13604";
12	ENSEMBL114_rn	exon	24930637	24930854	0.0166380805724591	+	.	gene_id "ENSRNOG00000067638"; transcript_id "ENSRNOG00000067638_tx_104"; exon_id "12_24930637_24930854_+"; exonnum "50"; txlen "13592";
12	ENSEMBL114_rn	exon	24930637	24930854	0.0166380805724591	+	.	gene_id "ENSRNOG00000067638"; transcript_id "ENSRNOG00000067638_tx_105"; exon_id "12_24930637_24930854_+"; exonnum "50"; txlen "13462";
12	ENSEMBL114_rn	exon	24930637	24930854	0.0655072823523518	+	.	gene_id "ENSRNOG00000067638"; transcript_id "ENSRNOG00000067638_tx_11"; exon_id "12_24930637_24930854_+"; exonnum "39"; txlen "10327";
12	ENSEMBL114_rn	exon	24930637	24930854	0.0125387184253796	+	.	gene_id "ENSRNOG00000067638"; transcript_id "ENSRNOG00000067638_tx_116"; exon_id "12_24930637_24930854_+"; exonnum "14"; txlen "5732";
12	ENSEMBL114_rn	exon	24930637	24930854	0.0125387184253796	+	.	gene_id "ENSRNOG00000067638"; transcript_id "ENSRNOG00000067638_tx_117"; exon_id "12_24930637_24930854_+"; exonnum "14"; txlen "5720";
12	ENSEMBL114_rn	exon	24930637	24930854	0.0125387184253796	+	.	gene_id "ENSRNOG00000067638"; transcript_id "ENSRNOG00000067638_tx_118"; exon_id "12_24930637_24930854_+"; exonnum "15"; txlen "5808";
12	ENSEMBL114_rn	exon	24930637	24930854	0.0655072823523518	+	.	gene_id "ENSRNOG00000067638"; transcript_id "ENSRNOG00000067638_tx_12"; exon_id "12_24930637_24930854_+"; exonnum "39"; txlen "10457";
12	ENSEMBL114_rn	exon	24930637	24930854	0.0108598793411748	+	.	gene_id "ENSRNOG00000067638"; transcript_id "ENSRNOG00000067638_tx_122"; exon_id "12_24930637_24930854_+"; exonnum "52"; txlen "14019";
12	ENSEMBL114_rn	exon	24930637	24930854	0.0108598793411748	+	.	gene_id "ENSRNOG00000067638"; transcript_id "ENSRNOG00000067638_tx_123"; exon_id "12_24930637_24930854_+"; exonnum "52"; txlen "13889";
12	ENSEMBL114_rn	exon	24930637	24930854	0.0108598793411748	+	.	gene_id "ENSRNOG00000067638"; transcript_id "ENSRNOG00000067638_tx_124"; exon_id "12_24930637_24930854_+"; exonnum "53"; txlen "14163";
12	ENSEMBL114_rn	exon	24930637	24930854	0.0106717335038429	+	.	gene_id "ENSRNOG00000067638"; transcript_id "ENSRNOG00000067638_tx_126"; exon_id "12_24930637_24930854_+"; exonnum "15"; txlen "6924";
12	ENSEMBL114_rn	exon	24930637	24930854	0.0106717335038429	+	.	gene_id "ENSRNOG00000067638"; transcript_id "ENSRNOG00000067638_tx_127"; exon_id "12_24930637_24930854_+"; exonnum "15"; txlen "7000";
12	ENSEMBL114_rn	exon	24930637	24930854	0.0106717335038429	+	.	gene_id "ENSRNOG00000067638"; transcript_id "ENSRNOG00000067638_tx_128"; exon_id "12_24930637_24930854_+"; exonnum "15"; txlen "7054";
12	ENSEMBL114_rn	exon	24930637	24930854	0.0106717335038429	+	.	gene_id "ENSRNOG00000067638"; transcript_id "ENSRNOG00000067638_tx_129"; exon_id "12_24930637_24930854_+"; exonnum "15"; txlen "7130";
12	ENSEMBL114_rn	exon	24930637	24930854	0.0655072823523518	+	.	gene_id "ENSRNOG00000067638"; transcript_id "ENSRNOG00000067638_tx_13"; exon_id "12_24930637_24930854_+"; exonnum "39"; txlen "10109";
12	ENSEMBL114_rn	exon	24930637	24930854	0.0106717335038429	+	.	gene_id "ENSRNOG00000067638"; transcript_id "ENSRNOG00000067638_tx_130"; exon_id "12_24930637_24930854_+"; exonnum "16"; txlen "7272";
12	ENSEMBL114_rn	exon	24930637	24930854	0.0106717335038429	+	.	gene_id "ENSRNOG00000067638"; transcript_id "ENSRNOG00000067638_tx_131"; exon_id "12_24930637_24930854_+"; exonnum "16"; txlen "7142";
12	ENSEMBL114_rn	exon	24930637	24930854	0.0106717335038429	+	.	gene_id "ENSRNOG00000067638"; transcript_id "ENSRNOG00000067638_tx_132"; exon_id "12_24930637_24930854_+"; exonnum "16"; txlen "7130";
12	ENSEMBL114_rn	exon	24930637	24930854	0.0098788603398976	+	.	gene_id "ENSRNOG00000067638"; transcript_id "ENSRNOG00000067638_tx_133"; exon_id "12_24930637_24930854_+"; exonnum "50"; txlen "13666";
12	ENSEMBL114_rn	exon	24930637	24930854	0.0098788603398976	+	.	gene_id "ENSRNOG00000067638"; transcript_id "ENSRNOG00000067638_tx_134"; exon_id "12_24930637_24930854_+"; exonnum "49"; txlen "13448";
12	ENSEMBL114_rn	exon	24930637	24930854	0.0098788603398976	+	.	gene_id "ENSRNOG00000067638"; transcript_id "ENSRNOG00000067638_tx_135"; exon_id "12_24930637_24930854_+"; exonnum "50"; txlen "13536";
12	ENSEMBL114_rn	exon	24930637	24930854	0.0098788603398976	+	.	gene_id "ENSRNOG00000067638"; transcript_id "ENSRNOG00000067638_tx_136"; exon_id "12_24930637_24930854_+"; exonnum "49"; txlen "13318";
12	ENSEMBL114_rn	exon	24930637	24930854	0.00882365196470455	+	.	gene_id "ENSRNOG00000067638"; transcript_id "ENSRNOG00000067638_tx_137"; exon_id "12_24930637_24930854_+"; exonnum "50"; txlen "13702";
12	ENSEMBL114_rn	exon	24930637	24930854	0.00882365196470455	+	.	gene_id "ENSRNOG00000067638"; transcript_id "ENSRNOG00000067638_tx_138"; exon_id "12_24930637_24930854_+"; exonnum "49"; txlen "13354";
12	ENSEMBL114_rn	exon	24930637	24930854	0.00882365196470455	+	.	gene_id "ENSRNOG00000067638"; transcript_id "ENSRNOG00000067638_tx_139"; exon_id "12_24930637_24930854_+"; exonnum "50"; txlen "13572";
12	ENSEMBL114_rn	exon	24930637	24930854	0.0655072823523518	+	.	gene_id "ENSRNOG00000067638"; transcript_id "ENSRNOG00000067638_tx_14"; exon_id "12_24930637_24930854_+"; exonnum "39"; txlen "10239";
12	ENSEMBL114_rn	exon	24930637	24930854	0.00882365196470455	+	.	gene_id "ENSRNOG00000067638"; transcript_id "ENSRNOG00000067638_tx_140"; exon_id "12_24930637_24930854_+"; exonnum "50"; txlen "13342";
12	ENSEMBL114_rn	exon	24930637	24930854	0.00882365196470455	+	.	gene_id "ENSRNOG00000067638"; transcript_id "ENSRNOG00000067638_tx_141"; exon_id "12_24930637_24930854_+"; exonnum "50"; txlen "13212";
12	ENSEMBL114_rn	exon	24930637	24930854	0.00733646334694706	+	.	gene_id "ENSRNOG00000067638"; transcript_id "ENSRNOG00000067638_tx_142"; exon_id "12_24930637_24930854_+"; exonnum "14"; txlen "6782";
12	ENSEMBL114_rn	exon	24930637	24930854	0.00733646334694706	+	.	gene_id "ENSRNOG00000067638"; transcript_id "ENSRNOG00000067638_tx_143"; exon_id "12_24930637_24930854_+"; exonnum "14"; txlen "6912";
12	ENSEMBL114_rn	exon	24930637	24930854	0.00733646334694706	+	.	gene_id "ENSRNOG00000067638"; transcript_id "ENSRNOG00000067638_tx_144"; exon_id "12_24930637_24930854_+"; exonnum "14"; txlen "6770";
12	ENSEMBL114_rn	exon	24930637	24930854	0.00733646334694706	+	.	gene_id "ENSRNOG00000067638"; transcript_id "ENSRNOG00000067638_tx_145"; exon_id "12_24930637_24930854_+"; exonnum "15"; txlen "6858";
12	ENSEMBL114_rn	exon	24930637	24930854	0.00733646334694706	+	.	gene_id "ENSRNOG00000067638"; transcript_id "ENSRNOG00000067638_tx_146"; exon_id "12_24930637_24930854_+"; exonnum "15"; txlen "6782";
12	ENSEMBL114_rn	exon	24930637	24930854	0.00733646334694706	+	.	gene_id "ENSRNOG00000067638"; transcript_id "ENSRNOG00000067638_tx_147"; exon_id "12_24930637_24930854_+"; exonnum "15"; txlen "6988";
12	ENSEMBL114_rn	exon	24930637	24930854	0.00733646334694706	+	.	gene_id "ENSRNOG00000067638"; transcript_id "ENSRNOG00000067638_tx_148"; exon_id "12_24930637_24930854_+"; exonnum "15"; txlen "6912";
12	ENSEMBL114_rn	exon	24930637	24930854	0.00733646334694706	+	.	gene_id "ENSRNOG00000067638"; transcript_id "ENSRNOG00000067638_tx_149"; exon_id "12_24930637_24930854_+"; exonnum "16"; txlen "7000";
12	ENSEMBL114_rn	exon	24930637	24930854	0.0655072823523518	+	.	gene_id "ENSRNOG00000067638"; transcript_id "ENSRNOG00000067638_tx_15"; exon_id "12_24930637_24930854_+"; exonnum "40"; txlen "10327";
12	ENSEMBL114_rn	exon	24930637	24930854	0.0655072823523518	+	.	gene_id "ENSRNOG00000067638"; transcript_id "ENSRNOG00000067638_tx_16"; exon_id "12_24930637_24930854_+"; exonnum "38"; txlen "9967";
12	ENSEMBL114_rn	exon	24930637	24930854	0.0655072823523518	+	.	gene_id "ENSRNOG00000067638"; transcript_id "ENSRNOG00000067638_tx_17"; exon_id "12_24930637_24930854_+"; exonnum "40"; txlen "10457";
12	ENSEMBL114_rn	exon	24930637	24930854	0.0655072823523518	+	.	gene_id "ENSRNOG00000067638"; transcript_id "ENSRNOG00000067638_tx_18"; exon_id "12_24930637_24930854_+"; exonnum "38"; txlen "10097";
12	ENSEMBL114_rn	exon	24930637	24930854	0.0655072823523518	+	.	gene_id "ENSRNOG00000067638"; transcript_id "ENSRNOG00000067638_tx_19"; exon_id "12_24930637_24930854_+"; exonnum "39"; txlen "10185";
12	ENSEMBL114_rn	exon	24930637	24930854	0.0655072823523518	+	.	gene_id "ENSRNOG00000067638"; transcript_id "ENSRNOG00000067638_tx_20"; exon_id "12_24930637_24930854_+"; exonnum "39"; txlen "10315";
12	ENSEMBL114_rn	exon	24930637	24930854	0.0590505939176381	+	.	gene_id "ENSRNOG00000067638"; transcript_id "ENSRNOG00000067638_tx_21"; exon_id "12_24930637_24930854_+"; exonnum "51"; txlen "13590";
12	ENSEMBL114_rn	exon	24930637	24930854	0.0590505939176381	+	.	gene_id "ENSRNOG00000067638"; transcript_id "ENSRNOG00000067638_tx_22"; exon_id "12_24930637_24930854_+"; exonnum "51"; txlen "13460";
12	ENSEMBL114_rn	exon	24930637	24930854	0.0573626281018647	+	.	gene_id "ENSRNOG00000067638"; transcript_id "ENSRNOG00000067638_tx_23"; exon_id "12_24930637_24930854_+"; exonnum "51"; txlen "13876";
12	ENSEMBL114_rn	exon	24930637	24930854	0.0573626281018647	+	.	gene_id "ENSRNOG00000067638"; transcript_id "ENSRNOG00000067638_tx_24"; exon_id "12_24930637_24930854_+"; exonnum "51"; txlen "13746";
12	ENSEMBL114_rn	exon	24930637	24930854	0.0543889144192043	+	.	gene_id "ENSRNOG00000067638"; transcript_id "ENSRNOG00000067638_tx_25"; exon_id "12_24930637_24930854_+"; exonnum "51"; txlen "13952";
12	ENSEMBL114_rn	exon	24930637	24930854	0.0543889144192043	+	.	gene_id "ENSRNOG00000067638"; transcript_id "ENSRNOG00000067638_tx_26"; exon_id "12_24930637_24930854_+"; exonnum "51"; txlen "13822";
12	ENSEMBL114_rn	exon	24930637	24930854	0.0542993967058742	+	.	gene_id "ENSRNOG00000067638"; transcript_id "ENSRNOG00000067638_tx_27"; exon_id "12_24930637_24930854_+"; exonnum "52"; txlen "13734";
12	ENSEMBL114_rn	exon	24930637	24930854	0.0542993967058742	+	.	gene_id "ENSRNOG00000067638"; transcript_id "ENSRNOG00000067638_tx_28"; exon_id "12_24930637_24930854_+"; exonnum "52"; txlen "13604";
12	ENSEMBL114_rn	exon	24930637	24930854	0.0506034078693032	+	.	gene_id "ENSRNOG00000067638"; transcript_id "ENSRNOG00000067638_tx_29"; exon_id "12_24930637_24930854_+"; exonnum "50"; txlen "13732";
12	ENSEMBL114_rn	exon	24930637	24930854	0.089970470481062	+	.	gene_id "ENSRNOG00000067638"; transcript_id "ENSRNOG00000067638_tx_3"; exon_id "12_24930637_24930854_+"; exonnum "51"; txlen "13950";
12	ENSEMBL114_rn	exon	24930637	24930854	0.0506034078693032	+	.	gene_id "ENSRNOG00000067638"; transcript_id "ENSRNOG00000067638_tx_30"; exon_id "12_24930637_24930854_+"; exonnum "50"; txlen "13602";
12	ENSEMBL114_rn	exon	24930637	24930854	0.0502877923309697	+	.	gene_id "ENSRNOG00000067638"; transcript_id "ENSRNOG00000067638_tx_31"; exon_id "12_24930637_24930854_+"; exonnum "15"; txlen "7363";
12	ENSEMBL114_rn	exon	24930637	24930854	0.0502877923309697	+	.	gene_id "ENSRNOG00000067638"; transcript_id "ENSRNOG00000067638_tx_32"; exon_id "12_24930637_24930854_+"; exonnum "15"; txlen "7233";
12	ENSEMBL114_rn	exon	24930637	24930854	0.049117777189551	+	.	gene_id "ENSRNOG00000067638"; transcript_id "ENSRNOG00000067638_tx_33"; exon_id "12_24930637_24930854_+"; exonnum "52"; txlen "13952";
12	ENSEMBL114_rn	exon	24930637	24930854	0.049117777189551	+	.	gene_id "ENSRNOG00000067638"; transcript_id "ENSRNOG00000067638_tx_34"; exon_id "12_24930637_24930854_+"; exonnum "52"; txlen "13822";
12	ENSEMBL114_rn	exon	24930637	24930854	0.0475119721176399	+	.	gene_id "ENSRNOG00000067638"; transcript_id "ENSRNOG00000067638_tx_35"; exon_id "12_24930637_24930854_+"; exonnum "51"; txlen "13732";
12	ENSEMBL114_rn	exon	24930637	24930854	0.0475119721176399	+	.	gene_id "ENSRNOG00000067638"; transcript_id "ENSRNOG00000067638_tx_36"; exon_id "12_24930637_24930854_+"; exonnum "51"; txlen "13602";
12	ENSEMBL114_rn	exon	24930637	24930854	0.0475119721176399	+	.	gene_id "ENSRNOG00000067638"; transcript_id "ENSRNOG00000067638_tx_37"; exon_id "12_24930637_24930854_+"; exonnum "52"; txlen "13876";
12	ENSEMBL114_rn	exon	24930637	24930854	0.0475119721176399	+	.	gene_id "ENSRNOG00000067638"; transcript_id "ENSRNOG00000067638_tx_38"; exon_id "12_24930637_24930854_+"; exonnum "52"; txlen "13746";
12	ENSEMBL114_rn	exon	24930637	24930854	0.0461282721878549	+	.	gene_id "ENSRNOG00000067638"; transcript_id "ENSRNOG00000067638_tx_39"; exon_id "12_24930637_24930854_+"; exonnum "16"; txlen "7363";
12	ENSEMBL114_rn	exon	24930637	24930854	0.089970470481062	+	.	gene_id "ENSRNOG00000067638"; transcript_id "ENSRNOG00000067638_tx_4"; exon_id "12_24930637_24930854_+"; exonnum "51"; txlen "13820";
12	ENSEMBL114_rn	exon	24930637	24930854	0.042793002030959	+	.	gene_id "ENSRNOG00000067638"; transcript_id "ENSRNOG00000067638_tx_40"; exon_id "12_24930637_24930854_+"; exonnum "15"; txlen "7221";
12	ENSEMBL114_rn	exon	24930637	24930854	0.042793002030959	+	.	gene_id "ENSRNOG00000067638"; transcript_id "ENSRNOG00000067638_tx_41"; exon_id "12_24930637_24930854_+"; exonnum "16"; txlen "7233";
12	ENSEMBL114_rn	exon	24930637	24930854	0.042793002030959	+	.	gene_id "ENSRNOG00000067638"; transcript_id "ENSRNOG00000067638_tx_42"; exon_id "12_24930637_24930854_+"; exonnum "15"; txlen "7091";
12	ENSEMBL114_rn	exon	24930637	24930854	0.0407245475294056	+	.	gene_id "ENSRNOG00000067638"; transcript_id "ENSRNOG00000067638_tx_43"; exon_id "12_24930637_24930854_+"; exonnum "50"; txlen "13514";
12	ENSEMBL114_rn	exon	24930637	24930854	0.0407245475294056	+	.	gene_id "ENSRNOG00000067638"; transcript_id "ENSRNOG00000067638_tx_44"; exon_id "12_24930637_24930854_+"; exonnum "50"; txlen "13384";
12	ENSEMBL114_rn	exon	24930637	24930854	0.0407245475294056	+	.	gene_id "ENSRNOG00000067638"; transcript_id "ENSRNOG00000067638_tx_45"; exon_id "12_24930637_24930854_+"; exonnum "50"; txlen "13372";
12	ENSEMBL114_rn	exon	24930637	24930854	0.0407245475294056	+	.	gene_id "ENSRNOG00000067638"; transcript_id "ENSRNOG00000067638_tx_46"; exon_id "12_24930637_24930854_+"; exonnum "51"; txlen "13658";
12	ENSEMBL114_rn	exon	24930637	24930854	0.0407245475294056	+	.	gene_id "ENSRNOG00000067638"; transcript_id "ENSRNOG00000067638_tx_47"; exon_id "12_24930637_24930854_+"; exonnum "50"; txlen "13242";
12	ENSEMBL114_rn	exon	24930637	24930854	0.0407245475294056	+	.	gene_id "ENSRNOG00000067638"; transcript_id "ENSRNOG00000067638_tx_48"; exon_id "12_24930637_24930854_+"; exonnum "51"; txlen "13528";
12	ENSEMBL114_rn	exon	24930637	24930854	0.0407245475294056	+	.	gene_id "ENSRNOG00000067638"; transcript_id "ENSRNOG00000067638_tx_49"; exon_id "12_24930637_24930854_+"; exonnum "51"; txlen "13516";
12	ENSEMBL114_rn	exon	24930637	24930854	0.0828960976897883	+	.	gene_id "ENSRNOG00000067638"; transcript_id "ENSRNOG00000067638_tx_5"; exon_id "12_24930637_24930854_+"; exonnum "52"; txlen "14094";
12	ENSEMBL114_rn	exon	24930637	24930854	0.0407245475294056	+	.	gene_id "ENSRNOG00000067638"; transcript_id "ENSRNOG00000067638_tx_50"; exon_id "12_24930637_24930854_+"; exonnum "51"; txlen "13386";
12	ENSEMBL114_rn	exon	24930637	24930854	0.0397731305428495	+	.	gene_id "ENSRNOG00000067638"; transcript_id "ENSRNOG00000067638_tx_51"; exon_id "12_24930637_24930854_+"; exonnum "3"; txlen "5172";
12	ENSEMBL114_rn	exon	24930637	24930854	0.0397731305428495	+	.	gene_id "ENSRNOG00000067638"; transcript_id "ENSRNOG00000067638_tx_52"; exon_id "12_24930637_24930854_+"; exonnum "3"; txlen "5302";
12	ENSEMBL114_rn	exon	24930637	24930854	0.0397731305428495	+	.	gene_id "ENSRNOG00000067638"; transcript_id "ENSRNOG00000067638_tx_53"; exon_id "12_24930637_24930854_+"; exonnum "5"; txlen "5532";
12	ENSEMBL114_rn	exon	24930637	24930854	0.0397731305428495	+	.	gene_id "ENSRNOG00000067638"; transcript_id "ENSRNOG00000067638_tx_54"; exon_id "12_24930637_24930854_+"; exonnum "5"; txlen "5662";
12	ENSEMBL114_rn	exon	24930637	24930854	0.0382461595910125	+	.	gene_id "ENSRNOG00000067638"; transcript_id "ENSRNOG00000067638_tx_55"; exon_id "12_24930637_24930854_+"; exonnum "3"; txlen "5030";
12	ENSEMBL114_rn	exon	24930637	24930854	0.0382461595910125	+	.	gene_id "ENSRNOG00000067638"; transcript_id "ENSRNOG00000067638_tx_56"; exon_id "12_24930637_24930854_+"; exonnum "3"; txlen "5160";
12	ENSEMBL114_rn	exon	24930637	24930854	0.0382461595910125	+	.	gene_id "ENSRNOG00000067638"; transcript_id "ENSRNOG00000067638_tx_57"; exon_id "12_24930637_24930854_+"; exonnum "5"; txlen "5390";
12	ENSEMBL114_rn	exon	24930637	24930854	0.0382461595910125	+	.	gene_id "ENSRNOG00000067638"; transcript_id "ENSRNOG00000067638_tx_58"; exon_id "12_24930637_24930854_+"; exonnum "5"; txlen "5520";
12	ENSEMBL114_rn	exon	24930637	24930854	0.0375917434687967	+	.	gene_id "ENSRNOG00000067638"; transcript_id "ENSRNOG00000067638_tx_59"; exon_id "12_24930637_24930854_+"; exonnum "4"; txlen "5390";
12	ENSEMBL114_rn	exon	24930637	24930854	0.0828960976897883	+	.	gene_id "ENSRNOG00000067638"; transcript_id "ENSRNOG00000067638_tx_6"; exon_id "12_24930637_24930854_+"; exonnum "52"; txlen "13964";
12	ENSEMBL114_rn	exon	24930637	24930854	0.0375917434687967	+	.	gene_id "ENSRNOG00000067638"; transcript_id "ENSRNOG00000067638_tx_60"; exon_id "12_24930637_24930854_+"; exonnum "4"; txlen "5248";
12	ENSEMBL114_rn	exon	24930637	24930854	0.0375917434687967	+	.	gene_id "ENSRNOG00000067638"; transcript_id "ENSRNOG00000067638_tx_61"; exon_id "12_24930637_24930854_+"; exonnum "4"; txlen "5520";
12	ENSEMBL114_rn	exon	24930637	24930854	0.0375917434687967	+	.	gene_id "ENSRNOG00000067638"; transcript_id "ENSRNOG00000067638_tx_62"; exon_id "12_24930637_24930854_+"; exonnum "4"; txlen "5378";
12	ENSEMBL114_rn	exon	24930637	24930854	0.0356710737751878	+	.	gene_id "ENSRNOG00000067638"; transcript_id "ENSRNOG00000067638_tx_63"; exon_id "12_24930637_24930854_+"; exonnum "50"; txlen "13808";
12	ENSEMBL114_rn	exon	24930637	24930854	0.0356710737751878	+	.	gene_id "ENSRNOG00000067638"; transcript_id "ENSRNOG00000067638_tx_64"; exon_id "12_24930637_24930854_+"; exonnum "49"; txlen "13590";
12	ENSEMBL114_rn	exon	24930637	24930854	0.0356710737751878	+	.	gene_id "ENSRNOG00000067638"; transcript_id "ENSRNOG00000067638_tx_65"; exon_id "12_24930637_24930854_+"; exonnum "50"; txlen "13678";
12	ENSEMBL114_rn	exon	24930637	24930854	0.0356710737751878	+	.	gene_id "ENSRNOG00000067638"; transcript_id "ENSRNOG00000067638_tx_66"; exon_id "12_24930637_24930854_+"; exonnum "49"; txlen "13460";
12	ENSEMBL114_rn	exon	24930637	24930854	0.0346895917942892	+	.	gene_id "ENSRNOG00000067638"; transcript_id "ENSRNOG00000067638_tx_67"; exon_id "12_24930637_24930854_+"; exonnum "15"; txlen "7287";
12	ENSEMBL114_rn	exon	24930637	24930854	0.0346895917942892	+	.	gene_id "ENSRNOG00000067638"; transcript_id "ENSRNOG00000067638_tx_68"; exon_id "12_24930637_24930854_+"; exonnum "15"; txlen "7157";
12	ENSEMBL114_rn	exon	24930637	24930854	0.0315783025122372	+	.	gene_id "ENSRNOG00000067638"; transcript_id "ENSRNOG00000067638_tx_69"; exon_id "12_24930637_24930854_+"; exonnum "4"; txlen "5314";
12	ENSEMBL114_rn	exon	24930637	24930854	0.0655072823523518	+	.	gene_id "ENSRNOG00000067638"; transcript_id "ENSRNOG00000067638_tx_7"; exon_id "12_24930637_24930854_+"; exonnum "39"; txlen "10251";
12	ENSEMBL114_rn	exon	24930637	24930854	0.0315783025122372	+	.	gene_id "ENSRNOG00000067638"; transcript_id "ENSRNOG00000067638_tx_70"; exon_id "12_24930637_24930854_+"; exonnum "4"; txlen "5172";
12	ENSEMBL114_rn	exon	24930637	24930854	0.0315783025122372	+	.	gene_id "ENSRNOG00000067638"; transcript_id "ENSRNOG00000067638_tx_71"; exon_id "12_24930637_24930854_+"; exonnum "4"; txlen "5444";
12	ENSEMBL114_rn	exon	24930637	24930854	0.0315783025122372	+	.	gene_id "ENSRNOG00000067638"; transcript_id "ENSRNOG00000067638_tx_72"; exon_id "12_24930637_24930854_+"; exonnum "4"; txlen "5302";
12	ENSEMBL114_rn	exon	24930637	24930854	0.0313543216373934	+	.	gene_id "ENSRNOG00000067638"; transcript_id "ENSRNOG00000067638_tx_73"; exon_id "12_24930637_24930854_+"; exonnum "14"; txlen "7145";
12	ENSEMBL114_rn	exon	24930637	24930854	0.0313543216373934	+	.	gene_id "ENSRNOG00000067638"; transcript_id "ENSRNOG00000067638_tx_74"; exon_id "12_24930637_24930854_+"; exonnum "14"; txlen "7015";
12	ENSEMBL114_rn	exon	24930637	24930854	0.0313543216373934	+	.	gene_id "ENSRNOG00000067638"; transcript_id "ENSRNOG00000067638_tx_75"; exon_id "12_24930637_24930854_+"; exonnum "15"; txlen "7015";
12	ENSEMBL114_rn	exon	24930637	24930854	0.0313543216373934	+	.	gene_id "ENSRNOG00000067638"; transcript_id "ENSRNOG00000067638_tx_76"; exon_id "12_24930637_24930854_+"; exonnum "14"; txlen "7003";
12	ENSEMBL114_rn	exon	24930637	24930854	0.0313543216373934	+	.	gene_id "ENSRNOG00000067638"; transcript_id "ENSRNOG00000067638_tx_77"; exon_id "12_24930637_24930854_+"; exonnum "15"; txlen "7145";
12	ENSEMBL114_rn	exon	24930637	24930854	0.0309198765634238	+	.	gene_id "ENSRNOG00000067638"; transcript_id "ENSRNOG00000067638_tx_78"; exon_id "12_24930637_24930854_+"; exonnum "51"; txlen "13808";
12	ENSEMBL114_rn	exon	24930637	24930854	0.0309198765634238	+	.	gene_id "ENSRNOG00000067638"; transcript_id "ENSRNOG00000067638_tx_79"; exon_id "12_24930637_24930854_+"; exonnum "50"; txlen "13590";
12	ENSEMBL114_rn	exon	24930637	24930854	0.0655072823523518	+	.	gene_id "ENSRNOG00000067638"; transcript_id "ENSRNOG00000067638_tx_8"; exon_id "12_24930637_24930854_+"; exonnum "39"; txlen "10381";
12	ENSEMBL114_rn	exon	24930637	24930854	0.0309198765634238	+	.	gene_id "ENSRNOG00000067638"; transcript_id "ENSRNOG00000067638_tx_80"; exon_id "12_24930637_24930854_+"; exonnum "51"; txlen "13678";
12	ENSEMBL114_rn	exon	24930637	24930854	0.0309198765634238	+	.	gene_id "ENSRNOG00000067638"; transcript_id "ENSRNOG00000067638_tx_81"; exon_id "12_24930637_24930854_+"; exonnum "50"; txlen "13460";
12	ENSEMBL114_rn	exon	24930637	24930854	0.0280767609660248	+	.	gene_id "ENSRNOG00000067638"; transcript_id "ENSRNOG00000067638_tx_82"; exon_id "12_24930637_24930854_+"; exonnum "51"; txlen "13810";
12	ENSEMBL114_rn	exon	24930637	24930854	0.0280767609660248	+	.	gene_id "ENSRNOG00000067638"; transcript_id "ENSRNOG00000067638_tx_83"; exon_id "12_24930637_24930854_+"; exonnum "51"; txlen "13680";
12	ENSEMBL114_rn	exon	24930637	24930854	0.0257922134352902	+	.	gene_id "ENSRNOG00000067638"; transcript_id "ENSRNOG00000067638_tx_86"; exon_id "12_24930637_24930854_+"; exonnum "50"; txlen "13590";
12	ENSEMBL114_rn	exon	24930637	24930854	0.0257922134352902	+	.	gene_id "ENSRNOG00000067638"; transcript_id "ENSRNOG00000067638_tx_87"; exon_id "12_24930637_24930854_+"; exonnum "50"; txlen "13460";
12	ENSEMBL114_rn	exon	24930637	24930854	0.0257922134352902	+	.	gene_id "ENSRNOG00000067638"; transcript_id "ENSRNOG00000067638_tx_88"; exon_id "12_24930637_24930854_+"; exonnum "50"; txlen "13448";
12	ENSEMBL114_rn	exon	24930637	24930854	0.0257922134352902	+	.	gene_id "ENSRNOG00000067638"; transcript_id "ENSRNOG00000067638_tx_89"; exon_id "12_24930637_24930854_+"; exonnum "50"; txlen "13318";
12	ENSEMBL114_rn	exon	24930637	24930854	0.0655072823523518	+	.	gene_id "ENSRNOG00000067638"; transcript_id "ENSRNOG00000067638_tx_9"; exon_id "12_24930637_24930854_+"; exonnum "38"; txlen "10109";
12	ENSEMBL114_rn	exon	24930637	24930854	0.0257922134352902	+	.	gene_id "ENSRNOG00000067638"; transcript_id "ENSRNOG00000067638_tx_90"; exon_id "12_24930637_24930854_+"; exonnum "51"; txlen "13592";
12	ENSEMBL114_rn	exon	24930637	24930854	0.0257922134352902	+	.	gene_id "ENSRNOG00000067638"; transcript_id "ENSRNOG00000067638_tx_91"; exon_id "12_24930637_24930854_+"; exonnum "51"; txlen "13462";
12	ENSEMBL114_rn	exon	24930637	24930854	0.0240178582904463	+	.	gene_id "ENSRNOG00000067638"; transcript_id "ENSRNOG00000067638_tx_92"; exon_id "12_24930637_24930854_+"; exonnum "14"; txlen "6873";
12	ENSEMBL114_rn	exon	24930637	24930854	0.0178792715388448	+	.	gene_id "ENSRNOG00000067638"; transcript_id "ENSRNOG00000067638_tx_93"; exon_id "12_24930637_24930854_+"; exonnum "15"; txlen "5938";
12	ensembl	exon	24932723	24932864	0	+	.	gene_id "ENSRNOG00000067638"; gene_version "2"; transcript_id "ENSRNOT00000115261"; transcript_version "2"; exon_number "66"; gene_name "Zan"; gene_source "ensembl"; gene_biotype "protein_coding"; transcript_name "Zan-202"; transcript_source "ensembl"; transcript_biotype "protein_coding"; exon_id "ENSRNOE00000685400"; exon_version "1"; tag "Ensembl_canonical";
12	ensembl	CDS	24932723	24932864	0	+	0	gene_id "ENSRNOG00000067638"; gene_version "2"; transcript_id "ENSRNOT00000115261"; transcript_version "2"; exon_number "66"; gene_name "Zan"; gene_source "ensembl"; gene_biotype "protein_coding"; transcript_name "Zan-202"; transcript_source "ensembl"; transcript_biotype "protein_coding"; protein_id "ENSRNOP00000078864"; protein_version "2"; tag "Ensembl_canonical";
12	ensembl	exon	24932723	24932864	0	+	.	gene_id "ENSRNOG00000067638"; gene_version "2"; transcript_id "ENSRNOT00000098130"; transcript_version "2"; exon_number "65"; gene_name "Zan"; gene_source "ensembl"; gene_biotype "protein_coding"; transcript_name "Zan-201"; transcript_source "ensembl"; transcript_biotype "protein_coding"; exon_id "ENSRNOE00000685400"; exon_version "1";
12	ensembl	CDS	24932723	24932864	0	+	0	gene_id "ENSRNOG00000067638"; gene_version "2"; transcript_id "ENSRNOT00000098130"; transcript_version "2"; exon_number "65"; gene_name "Zan"; gene_source "ensembl"; gene_biotype "protein_coding"; transcript_name "Zan-201"; transcript_source "ensembl"; transcript_biotype "protein_coding"; protein_id "ENSRNOP00000094851"; protein_version "2";
12	ENSEMBL114_rn	exon	24932723	24932864	0.0655072823523518	+	.	gene_id "ENSRNOG00000067638"; transcript_id "ENSRNOG00000067638_tx_10"; exon_id "12_24932723_24932864_+"; exonnum "39"; txlen "10239";
12	ENSEMBL114_rn	exon	24932723	24932864	0.0166380805724591	+	.	gene_id "ENSRNOG00000067638"; transcript_id "ENSRNOG00000067638_tx_100"; exon_id "12_24932723_24932864_+"; exonnum "51"; txlen "13734";
12	ENSEMBL114_rn	exon	24932723	24932864	0.0166380805724591	+	.	gene_id "ENSRNOG00000067638"; transcript_id "ENSRNOG00000067638_tx_101"; exon_id "12_24932723_24932864_+"; exonnum "52"; txlen "13734";
12	ENSEMBL114_rn	exon	24932723	24932864	0.0166380805724591	+	.	gene_id "ENSRNOG00000067638"; transcript_id "ENSRNOG00000067638_tx_102"; exon_id "12_24932723_24932864_+"; exonnum "51"; txlen "13604";
12	ENSEMBL114_rn	exon	24932723	24932864	0.0166380805724591	+	.	gene_id "ENSRNOG00000067638"; transcript_id "ENSRNOG00000067638_tx_103"; exon_id "12_24932723_24932864_+"; exonnum "52"; txlen "13604";
12	ENSEMBL114_rn	exon	24932723	24932864	0.0166380805724591	+	.	gene_id "ENSRNOG00000067638"; transcript_id "ENSRNOG00000067638_tx_104"; exon_id "12_24932723_24932864_+"; exonnum "51"; txlen "13592";
12	ENSEMBL114_rn	exon	24932723	24932864	0.0166380805724591	+	.	gene_id "ENSRNOG00000067638"; transcript_id "ENSRNOG00000067638_tx_105"; exon_id "12_24932723_24932864_+"; exonnum "51"; txlen "13462";
12	ENSEMBL114_rn	exon	24932723	24932864	0.0655072823523518	+	.	gene_id "ENSRNOG00000067638"; transcript_id "ENSRNOG00000067638_tx_11"; exon_id "12_24932723_24932864_+"; exonnum "40"; txlen "10327";
12	ENSEMBL114_rn	exon	24932723	24932864	0.0125387184253796	+	.	gene_id "ENSRNOG00000067638"; transcript_id "ENSRNOG00000067638_tx_116"; exon_id "12_24932723_24932864_+"; exonnum "15"; txlen "5732";
12	ENSEMBL114_rn	exon	24932723	24932864	0.0125387184253796	+	.	gene_id "ENSRNOG00000067638"; transcript_id "ENSRNOG00000067638_tx_117"; exon_id "12_24932723_24932864_+"; exonnum "15"; txlen "5720";
12	ENSEMBL114_rn	exon	24932723	24932864	0.0125387184253796	+	.	gene_id "ENSRNOG00000067638"; transcript_id "ENSRNOG00000067638_tx_118"; exon_id "12_24932723_24932864_+"; exonnum "16"; txlen "5808";
12	ENSEMBL114_rn	exon	24932723	24932864	0.0655072823523518	+	.	gene_id "ENSRNOG00000067638"; transcript_id "ENSRNOG00000067638_tx_12"; exon_id "12_24932723_24932864_+"; exonnum "40"; txlen "10457";
12	ENSEMBL114_rn	exon	24932723	24932864	0.0108598793411748	+	.	gene_id "ENSRNOG00000067638"; transcript_id "ENSRNOG00000067638_tx_122"; exon_id "12_24932723_24932864_+"; exonnum "53"; txlen "14019";
12	ENSEMBL114_rn	exon	24932723	24932864	0.0108598793411748	+	.	gene_id "ENSRNOG00000067638"; transcript_id "ENSRNOG00000067638_tx_123"; exon_id "12_24932723_24932864_+"; exonnum "53"; txlen "13889";
12	ENSEMBL114_rn	exon	24932723	24932864	0.0108598793411748	+	.	gene_id "ENSRNOG00000067638"; transcript_id "ENSRNOG00000067638_tx_124"; exon_id "12_24932723_24932864_+"; exonnum "54"; txlen "14163";
12	ENSEMBL114_rn	exon	24932723	24932864	0.0106717335038429	+	.	gene_id "ENSRNOG00000067638"; transcript_id "ENSRNOG00000067638_tx_126"; exon_id "12_24932723_24932864_+"; exonnum "16"; txlen "6924";
12	ENSEMBL114_rn	exon	24932723	24932864	0.0106717335038429	+	.	gene_id "ENSRNOG00000067638"; transcript_id "ENSRNOG00000067638_tx_127"; exon_id "12_24932723_24932864_+"; exonnum "16"; txlen "7000";
12	ENSEMBL114_rn	exon	24932723	24932864	0.0106717335038429	+	.	gene_id "ENSRNOG00000067638"; transcript_id "ENSRNOG00000067638_tx_128"; exon_id "12_24932723_24932864_+"; exonnum "16"; txlen "7054";
12	ENSEMBL114_rn	exon	24932723	24932864	0.0106717335038429	+	.	gene_id "ENSRNOG00000067638"; transcript_id "ENSRNOG00000067638_tx_129"; exon_id "12_24932723_24932864_+"; exonnum "16"; txlen "7130";
12	ENSEMBL114_rn	exon	24932723	24932864	0.0655072823523518	+	.	gene_id "ENSRNOG00000067638"; transcript_id "ENSRNOG00000067638_tx_13"; exon_id "12_24932723_24932864_+"; exonnum "40"; txlen "10109";
12	ENSEMBL114_rn	exon	24932723	24932864	0.0106717335038429	+	.	gene_id "ENSRNOG00000067638"; transcript_id "ENSRNOG00000067638_tx_130"; exon_id "12_24932723_24932864_+"; exonnum "17"; txlen "7272";
12	ENSEMBL114_rn	exon	24932723	24932864	0.0106717335038429	+	.	gene_id "ENSRNOG00000067638"; transcript_id "ENSRNOG00000067638_tx_131"; exon_id "12_24932723_24932864_+"; exonnum "17"; txlen "7142";
12	ENSEMBL114_rn	exon	24932723	24932864	0.0106717335038429	+	.	gene_id "ENSRNOG00000067638"; transcript_id "ENSRNOG00000067638_tx_132"; exon_id "12_24932723_24932864_+"; exonnum "17"; txlen "7130";
12	ENSEMBL114_rn	exon	24932723	24932864	0.0098788603398976	+	.	gene_id "ENSRNOG00000067638"; transcript_id "ENSRNOG00000067638_tx_133"; exon_id "12_24932723_24932864_+"; exonnum "51"; txlen "13666";
12	ENSEMBL114_rn	exon	24932723	24932864	0.0098788603398976	+	.	gene_id "ENSRNOG00000067638"; transcript_id "ENSRNOG00000067638_tx_134"; exon_id "12_24932723_24932864_+"; exonnum "50"; txlen "13448";
12	ENSEMBL114_rn	exon	24932723	24932864	0.0098788603398976	+	.	gene_id "ENSRNOG00000067638"; transcript_id "ENSRNOG00000067638_tx_135"; exon_id "12_24932723_24932864_+"; exonnum "51"; txlen "13536";
12	ENSEMBL114_rn	exon	24932723	24932864	0.0098788603398976	+	.	gene_id "ENSRNOG00000067638"; transcript_id "ENSRNOG00000067638_tx_136"; exon_id "12_24932723_24932864_+"; exonnum "50"; txlen "13318";
12	ENSEMBL114_rn	exon	24932723	24932864	0.00882365196470455	+	.	gene_id "ENSRNOG00000067638"; transcript_id "ENSRNOG00000067638_tx_137"; exon_id "12_24932723_24932864_+"; exonnum "51"; txlen "13702";
12	ENSEMBL114_rn	exon	24932723	24932864	0.00882365196470455	+	.	gene_id "ENSRNOG00000067638"; transcript_id "ENSRNOG00000067638_tx_138"; exon_id "12_24932723_24932864_+"; exonnum "50"; txlen "13354";
12	ENSEMBL114_rn	exon	24932723	24932864	0.00882365196470455	+	.	gene_id "ENSRNOG00000067638"; transcript_id "ENSRNOG00000067638_tx_139"; exon_id "12_24932723_24932864_+"; exonnum "51"; txlen "13572";
12	ENSEMBL114_rn	exon	24932723	24932864	0.0655072823523518	+	.	gene_id "ENSRNOG00000067638"; transcript_id "ENSRNOG00000067638_tx_14"; exon_id "12_24932723_24932864_+"; exonnum "40"; txlen "10239";
12	ENSEMBL114_rn	exon	24932723	24932864	0.00882365196470455	+	.	gene_id "ENSRNOG00000067638"; transcript_id "ENSRNOG00000067638_tx_140"; exon_id "12_24932723_24932864_+"; exonnum "51"; txlen "13342";
12	ENSEMBL114_rn	exon	24932723	24932864	0.00882365196470455	+	.	gene_id "ENSRNOG00000067638"; transcript_id "ENSRNOG00000067638_tx_141"; exon_id "12_24932723_24932864_+"; exonnum "51"; txlen "13212";
12	ENSEMBL114_rn	exon	24932723	24932864	0.00733646334694706	+	.	gene_id "ENSRNOG00000067638"; transcript_id "ENSRNOG00000067638_tx_142"; exon_id "12_24932723_24932864_+"; exonnum "15"; txlen "6782";
12	ENSEMBL114_rn	exon	24932723	24932864	0.00733646334694706	+	.	gene_id "ENSRNOG00000067638"; transcript_id "ENSRNOG00000067638_tx_143"; exon_id "12_24932723_24932864_+"; exonnum "15"; txlen "6912";
12	ENSEMBL114_rn	exon	24932723	24932864	0.00733646334694706	+	.	gene_id "ENSRNOG00000067638"; transcript_id "ENSRNOG00000067638_tx_144"; exon_id "12_24932723_24932864_+"; exonnum "15"; txlen "6770";
12	ENSEMBL114_rn	exon	24932723	24932864	0.00733646334694706	+	.	gene_id "ENSRNOG00000067638"; transcript_id "ENSRNOG00000067638_tx_145"; exon_id "12_24932723_24932864_+"; exonnum "16"; txlen "6858";
12	ENSEMBL114_rn	exon	24932723	24932864	0.00733646334694706	+	.	gene_id "ENSRNOG00000067638"; transcript_id "ENSRNOG00000067638_tx_146"; exon_id "12_24932723_24932864_+"; exonnum "16"; txlen "6782";
12	ENSEMBL114_rn	exon	24932723	24932864	0.00733646334694706	+	.	gene_id "ENSRNOG00000067638"; transcript_id "ENSRNOG00000067638_tx_147"; exon_id "12_24932723_24932864_+"; exonnum "16"; txlen "6988";
12	ENSEMBL114_rn	exon	24932723	24932864	0.00733646334694706	+	.	gene_id "ENSRNOG00000067638"; transcript_id "ENSRNOG00000067638_tx_148"; exon_id "12_24932723_24932864_+"; exonnum "16"; txlen "6912";
12	ENSEMBL114_rn	exon	24932723	24932864	0.00733646334694706	+	.	gene_id "ENSRNOG00000067638"; transcript_id "ENSRNOG00000067638_tx_149"; exon_id "12_24932723_24932864_+"; exonnum "17"; txlen "7000";
12	ENSEMBL114_rn	exon	24932723	24932864	0.0655072823523518	+	.	gene_id "ENSRNOG00000067638"; transcript_id "ENSRNOG00000067638_tx_15"; exon_id "12_24932723_24932864_+"; exonnum "41"; txlen "10327";
12	ENSEMBL114_rn	exon	24932723	24932864	0.0655072823523518	+	.	gene_id "ENSRNOG00000067638"; transcript_id "ENSRNOG00000067638_tx_16"; exon_id "12_24932723_24932864_+"; exonnum "39"; txlen "9967";
12	ENSEMBL114_rn	exon	24932723	24932864	0.0655072823523518	+	.	gene_id "ENSRNOG00000067638"; transcript_id "ENSRNOG00000067638_tx_17"; exon_id "12_24932723_24932864_+"; exonnum "41"; txlen "10457";
12	ENSEMBL114_rn	exon	24932723	24932864	0.0655072823523518	+	.	gene_id "ENSRNOG00000067638"; transcript_id "ENSRNOG00000067638_tx_18"; exon_id "12_24932723_24932864_+"; exonnum "39"; txlen "10097";
12	ENSEMBL114_rn	exon	24932723	24932864	0.0655072823523518	+	.	gene_id "ENSRNOG00000067638"; transcript_id "ENSRNOG00000067638_tx_19"; exon_id "12_24932723_24932864_+"; exonnum "40"; txlen "10185";
12	ENSEMBL114_rn	exon	24932723	24932864	0.0655072823523518	+	.	gene_id "ENSRNOG00000067638"; transcript_id "ENSRNOG00000067638_tx_20"; exon_id "12_24932723_24932864_+"; exonnum "40"; txlen "10315";
12	ENSEMBL114_rn	exon	24932723	24932864	0.0590505939176381	+	.	gene_id "ENSRNOG00000067638"; transcript_id "ENSRNOG00000067638_tx_21"; exon_id "12_24932723_24932864_+"; exonnum "52"; txlen "13590";
12	ENSEMBL114_rn	exon	24932723	24932864	0.0590505939176381	+	.	gene_id "ENSRNOG00000067638"; transcript_id "ENSRNOG00000067638_tx_22"; exon_id "12_24932723_24932864_+"; exonnum "52"; txlen "13460";
12	ENSEMBL114_rn	exon	24932723	24932864	0.0573626281018647	+	.	gene_id "ENSRNOG00000067638"; transcript_id "ENSRNOG00000067638_tx_23"; exon_id "12_24932723_24932864_+"; exonnum "52"; txlen "13876";
12	ENSEMBL114_rn	exon	24932723	24932864	0.0573626281018647	+	.	gene_id "ENSRNOG00000067638"; transcript_id "ENSRNOG00000067638_tx_24"; exon_id "12_24932723_24932864_+"; exonnum "52"; txlen "13746";
12	ENSEMBL114_rn	exon	24932723	24932864	0.0543889144192043	+	.	gene_id "ENSRNOG00000067638"; transcript_id "ENSRNOG00000067638_tx_25"; exon_id "12_24932723_24932864_+"; exonnum "52"; txlen "13952";
12	ENSEMBL114_rn	exon	24932723	24932864	0.0543889144192043	+	.	gene_id "ENSRNOG00000067638"; transcript_id "ENSRNOG00000067638_tx_26"; exon_id "12_24932723_24932864_+"; exonnum "52"; txlen "13822";
12	ENSEMBL114_rn	exon	24932723	24932864	0.0542993967058742	+	.	gene_id "ENSRNOG00000067638"; transcript_id "ENSRNOG00000067638_tx_27"; exon_id "12_24932723_24932864_+"; exonnum "53"; txlen "13734";
12	ENSEMBL114_rn	exon	24932723	24932864	0.0542993967058742	+	.	gene_id "ENSRNOG00000067638"; transcript_id "ENSRNOG00000067638_tx_28"; exon_id "12_24932723_24932864_+"; exonnum "53"; txlen "13604";
12	ENSEMBL114_rn	exon	24932723	24932864	0.0506034078693032	+	.	gene_id "ENSRNOG00000067638"; transcript_id "ENSRNOG00000067638_tx_29"; exon_id "12_24932723_24932864_+"; exonnum "51"; txlen "13732";
12	ENSEMBL114_rn	exon	24932723	24932864	0.089970470481062	+	.	gene_id "ENSRNOG00000067638"; transcript_id "ENSRNOG00000067638_tx_3"; exon_id "12_24932723_24932864_+"; exonnum "52"; txlen "13950";
12	ENSEMBL114_rn	exon	24932723	24932864	0.0506034078693032	+	.	gene_id "ENSRNOG00000067638"; transcript_id "ENSRNOG00000067638_tx_30"; exon_id "12_24932723_24932864_+"; exonnum "51"; txlen "13602";
12	ENSEMBL114_rn	exon	24932723	24932864	0.0502877923309697	+	.	gene_id "ENSRNOG00000067638"; transcript_id "ENSRNOG00000067638_tx_31"; exon_id "12_24932723_24932864_+"; exonnum "16"; txlen "7363";
12	ENSEMBL114_rn	exon	24932723	24932864	0.0502877923309697	+	.	gene_id "ENSRNOG00000067638"; transcript_id "ENSRNOG00000067638_tx_32"; exon_id "12_24932723_24932864_+"; exonnum "16"; txlen "7233";
12	ENSEMBL114_rn	exon	24932723	24932864	0.049117777189551	+	.	gene_id "ENSRNOG00000067638"; transcript_id "ENSRNOG00000067638_tx_33"; exon_id "12_24932723_24932864_+"; exonnum "53"; txlen "13952";
12	ENSEMBL114_rn	exon	24932723	24932864	0.049117777189551	+	.	gene_id "ENSRNOG00000067638"; transcript_id "ENSRNOG00000067638_tx_34"; exon_id "12_24932723_24932864_+"; exonnum "53"; txlen "13822";
12	ENSEMBL114_rn	exon	24932723	24932864	0.0475119721176399	+	.	gene_id "ENSRNOG00000067638"; transcript_id "ENSRNOG00000067638_tx_35"; exon_id "12_24932723_24932864_+"; exonnum "52"; txlen "13732";
12	ENSEMBL114_rn	exon	24932723	24932864	0.0475119721176399	+	.	gene_id "ENSRNOG00000067638"; transcript_id "ENSRNOG00000067638_tx_36"; exon_id "12_24932723_24932864_+"; exonnum "52"; txlen "13602";
12	ENSEMBL114_rn	exon	24932723	24932864	0.0475119721176399	+	.	gene_id "ENSRNOG00000067638"; transcript_id "ENSRNOG00000067638_tx_37"; exon_id "12_24932723_24932864_+"; exonnum "53"; txlen "13876";
12	ENSEMBL114_rn	exon	24932723	24932864	0.0475119721176399	+	.	gene_id "ENSRNOG00000067638"; transcript_id "ENSRNOG00000067638_tx_38"; exon_id "12_24932723_24932864_+"; exonnum "53"; txlen "13746";
12	ENSEMBL114_rn	exon	24932723	24932864	0.0461282721878549	+	.	gene_id "ENSRNOG00000067638"; transcript_id "ENSRNOG00000067638_tx_39"; exon_id "12_24932723_24932864_+"; exonnum "17"; txlen "7363";
12	ENSEMBL114_rn	exon	24932723	24932864	0.089970470481062	+	.	gene_id "ENSRNOG00000067638"; transcript_id "ENSRNOG00000067638_tx_4"; exon_id "12_24932723_24932864_+"; exonnum "52"; txlen "13820";
12	ENSEMBL114_rn	exon	24932723	24932864	0.042793002030959	+	.	gene_id "ENSRNOG00000067638"; transcript_id "ENSRNOG00000067638_tx_40"; exon_id "12_24932723_24932864_+"; exonnum "16"; txlen "7221";
12	ENSEMBL114_rn	exon	24932723	24932864	0.042793002030959	+	.	gene_id "ENSRNOG00000067638"; transcript_id "ENSRNOG00000067638_tx_41"; exon_id "12_24932723_24932864_+"; exonnum "17"; txlen "7233";
12	ENSEMBL114_rn	exon	24932723	24932864	0.042793002030959	+	.	gene_id "ENSRNOG00000067638"; transcript_id "ENSRNOG00000067638_tx_42"; exon_id "12_24932723_24932864_+"; exonnum "16"; txlen "7091";
12	ENSEMBL114_rn	exon	24932723	24932864	0.0407245475294056	+	.	gene_id "ENSRNOG00000067638"; transcript_id "ENSRNOG00000067638_tx_43"; exon_id "12_24932723_24932864_+"; exonnum "51"; txlen "13514";
12	ENSEMBL114_rn	exon	24932723	24932864	0.0407245475294056	+	.	gene_id "ENSRNOG00000067638"; transcript_id "ENSRNOG00000067638_tx_44"; exon_id "12_24932723_24932864_+"; exonnum "51"; txlen "13384";
12	ENSEMBL114_rn	exon	24932723	24932864	0.0407245475294056	+	.	gene_id "ENSRNOG00000067638"; transcript_id "ENSRNOG00000067638_tx_45"; exon_id "12_24932723_24932864_+"; exonnum "51"; txlen "13372";
12	ENSEMBL114_rn	exon	24932723	24932864	0.0407245475294056	+	.	gene_id "ENSRNOG00000067638"; transcript_id "ENSRNOG00000067638_tx_46"; exon_id "12_24932723_24932864_+"; exonnum "52"; txlen "13658";
12	ENSEMBL114_rn	exon	24932723	24932864	0.0407245475294056	+	.	gene_id "ENSRNOG00000067638"; transcript_id "ENSRNOG00000067638_tx_47"; exon_id "12_24932723_24932864_+"; exonnum "51"; txlen "13242";
12	ENSEMBL114_rn	exon	24932723	24932864	0.0407245475294056	+	.	gene_id "ENSRNOG00000067638"; transcript_id "ENSRNOG00000067638_tx_48"; exon_id "12_24932723_24932864_+"; exonnum "52"; txlen "13528";
12	ENSEMBL114_rn	exon	24932723	24932864	0.0407245475294056	+	.	gene_id "ENSRNOG00000067638"; transcript_id "ENSRNOG00000067638_tx_49"; exon_id "12_24932723_24932864_+"; exonnum "52"; txlen "13516";
12	ENSEMBL114_rn	exon	24932723	24932864	0.0828960976897883	+	.	gene_id "ENSRNOG00000067638"; transcript_id "ENSRNOG00000067638_tx_5"; exon_id "12_24932723_24932864_+"; exonnum "53"; txlen "14094";
12	ENSEMBL114_rn	exon	24932723	24932864	0.0407245475294056	+	.	gene_id "ENSRNOG00000067638"; transcript_id "ENSRNOG00000067638_tx_50"; exon_id "12_24932723_24932864_+"; exonnum "52"; txlen "13386";
12	ENSEMBL114_rn	exon	24932723	24932864	0.0397731305428495	+	.	gene_id "ENSRNOG00000067638"; transcript_id "ENSRNOG00000067638_tx_51"; exon_id "12_24932723_24932864_+"; exonnum "4"; txlen "5172";
12	ENSEMBL114_rn	exon	24932723	24932864	0.0397731305428495	+	.	gene_id "ENSRNOG00000067638"; transcript_id "ENSRNOG00000067638_tx_52"; exon_id "12_24932723_24932864_+"; exonnum "4"; txlen "5302";
12	ENSEMBL114_rn	exon	24932723	24932864	0.0397731305428495	+	.	gene_id "ENSRNOG00000067638"; transcript_id "ENSRNOG00000067638_tx_53"; exon_id "12_24932723_24932864_+"; exonnum "6"; txlen "5532";
12	ENSEMBL114_rn	exon	24932723	24932864	0.0397731305428495	+	.	gene_id "ENSRNOG00000067638"; transcript_id "ENSRNOG00000067638_tx_54"; exon_id "12_24932723_24932864_+"; exonnum "6"; txlen "5662";
12	ENSEMBL114_rn	exon	24932723	24932864	0.0382461595910125	+	.	gene_id "ENSRNOG00000067638"; transcript_id "ENSRNOG00000067638_tx_55"; exon_id "12_24932723_24932864_+"; exonnum "4"; txlen "5030";
12	ENSEMBL114_rn	exon	24932723	24932864	0.0382461595910125	+	.	gene_id "ENSRNOG00000067638"; transcript_id "ENSRNOG00000067638_tx_56"; exon_id "12_24932723_24932864_+"; exonnum "4"; txlen "5160";
12	ENSEMBL114_rn	exon	24932723	24932864	0.0382461595910125	+	.	gene_id "ENSRNOG00000067638"; transcript_id "ENSRNOG00000067638_tx_57"; exon_id "12_24932723_24932864_+"; exonnum "6"; txlen "5390";
12	ENSEMBL114_rn	exon	24932723	24932864	0.0382461595910125	+	.	gene_id "ENSRNOG00000067638"; transcript_id "ENSRNOG00000067638_tx_58"; exon_id "12_24932723_24932864_+"; exonnum "6"; txlen "5520";
12	ENSEMBL114_rn	exon	24932723	24932864	0.0375917434687967	+	.	gene_id "ENSRNOG00000067638"; transcript_id "ENSRNOG00000067638_tx_59"; exon_id "12_24932723_24932864_+"; exonnum "5"; txlen "5390";
12	ENSEMBL114_rn	exon	24932723	24932864	0.0828960976897883	+	.	gene_id "ENSRNOG00000067638"; transcript_id "ENSRNOG00000067638_tx_6"; exon_id "12_24932723_24932864_+"; exonnum "53"; txlen "13964";
12	ENSEMBL114_rn	exon	24932723	24932864	0.0375917434687967	+	.	gene_id "ENSRNOG00000067638"; transcript_id "ENSRNOG00000067638_tx_60"; exon_id "12_24932723_24932864_+"; exonnum "5"; txlen "5248";
12	ENSEMBL114_rn	exon	24932723	24932864	0.0375917434687967	+	.	gene_id "ENSRNOG00000067638"; transcript_id "ENSRNOG00000067638_tx_61"; exon_id "12_24932723_24932864_+"; exonnum "5"; txlen "5520";
12	ENSEMBL114_rn	exon	24932723	24932864	0.0375917434687967	+	.	gene_id "ENSRNOG00000067638"; transcript_id "ENSRNOG00000067638_tx_62"; exon_id "12_24932723_24932864_+"; exonnum "5"; txlen "5378";
12	ENSEMBL114_rn	exon	24932723	24932864	0.0356710737751878	+	.	gene_id "ENSRNOG00000067638"; transcript_id "ENSRNOG00000067638_tx_63"; exon_id "12_24932723_24932864_+"; exonnum "51"; txlen "13808";
12	ENSEMBL114_rn	exon	24932723	24932864	0.0356710737751878	+	.	gene_id "ENSRNOG00000067638"; transcript_id "ENSRNOG00000067638_tx_64"; exon_id "12_24932723_24932864_+"; exonnum "50"; txlen "13590";
12	ENSEMBL114_rn	exon	24932723	24932864	0.0356710737751878	+	.	gene_id "ENSRNOG00000067638"; transcript_id "ENSRNOG00000067638_tx_65"; exon_id "12_24932723_24932864_+"; exonnum "51"; txlen "13678";
12	ENSEMBL114_rn	exon	24932723	24932864	0.0356710737751878	+	.	gene_id "ENSRNOG00000067638"; transcript_id "ENSRNOG00000067638_tx_66"; exon_id "12_24932723_24932864_+"; exonnum "50"; txlen "13460";
12	ENSEMBL114_rn	exon	24932723	24932864	0.0346895917942892	+	.	gene_id "ENSRNOG00000067638"; transcript_id "ENSRNOG00000067638_tx_67"; exon_id "12_24932723_24932864_+"; exonnum "16"; txlen "7287";
12	ENSEMBL114_rn	exon	24932723	24932864	0.0346895917942892	+	.	gene_id "ENSRNOG00000067638"; transcript_id "ENSRNOG00000067638_tx_68"; exon_id "12_24932723_24932864_+"; exonnum "16"; txlen "7157";
12	ENSEMBL114_rn	exon	24932723	24932864	0.0315783025122372	+	.	gene_id "ENSRNOG00000067638"; transcript_id "ENSRNOG00000067638_tx_69"; exon_id "12_24932723_24932864_+"; exonnum "5"; txlen "5314";
12	ENSEMBL114_rn	exon	24932723	24932864	0.0655072823523518	+	.	gene_id "ENSRNOG00000067638"; transcript_id "ENSRNOG00000067638_tx_7"; exon_id "12_24932723_24932864_+"; exonnum "40"; txlen "10251";
12	ENSEMBL114_rn	exon	24932723	24932864	0.0315783025122372	+	.	gene_id "ENSRNOG00000067638"; transcript_id "ENSRNOG00000067638_tx_70"; exon_id "12_24932723_24932864_+"; exonnum "5"; txlen "5172";
12	ENSEMBL114_rn	exon	24932723	24932864	0.0315783025122372	+	.	gene_id "ENSRNOG00000067638"; transcript_id "ENSRNOG00000067638_tx_71"; exon_id "12_24932723_24932864_+"; exonnum "5"; txlen "5444";
12	ENSEMBL114_rn	exon	24932723	24932864	0.0315783025122372	+	.	gene_id "ENSRNOG00000067638"; transcript_id "ENSRNOG00000067638_tx_72"; exon_id "12_24932723_24932864_+"; exonnum "5"; txlen "5302";
12	ENSEMBL114_rn	exon	24932723	24932864	0.0313543216373934	+	.	gene_id "ENSRNOG00000067638"; transcript_id "ENSRNOG00000067638_tx_73"; exon_id "12_24932723_24932864_+"; exonnum "15"; txlen "7145";
12	ENSEMBL114_rn	exon	24932723	24932864	0.0313543216373934	+	.	gene_id "ENSRNOG00000067638"; transcript_id "ENSRNOG00000067638_tx_74"; exon_id "12_24932723_24932864_+"; exonnum "15"; txlen "7015";
12	ENSEMBL114_rn	exon	24932723	24932864	0.0313543216373934	+	.	gene_id "ENSRNOG00000067638"; transcript_id "ENSRNOG00000067638_tx_75"; exon_id "12_24932723_24932864_+"; exonnum "16"; txlen "7015";
12	ENSEMBL114_rn	exon	24932723	24932864	0.0313543216373934	+	.	gene_id "ENSRNOG00000067638"; transcript_id "ENSRNOG00000067638_tx_76"; exon_id "12_24932723_24932864_+"; exonnum "15"; txlen "7003";
12	ENSEMBL114_rn	exon	24932723	24932864	0.0313543216373934	+	.	gene_id "ENSRNOG00000067638"; transcript_id "ENSRNOG00000067638_tx_77"; exon_id "12_24932723_24932864_+"; exonnum "16"; txlen "7145";
12	ENSEMBL114_rn	exon	24932723	24932864	0.0309198765634238	+	.	gene_id "ENSRNOG00000067638"; transcript_id "ENSRNOG00000067638_tx_78"; exon_id "12_24932723_24932864_+"; exonnum "52"; txlen "13808";
12	ENSEMBL114_rn	exon	24932723	24932864	0.0309198765634238	+	.	gene_id "ENSRNOG00000067638"; transcript_id "ENSRNOG00000067638_tx_79"; exon_id "12_24932723_24932864_+"; exonnum "51"; txlen "13590";
12	ENSEMBL114_rn	exon	24932723	24932864	0.0655072823523518	+	.	gene_id "ENSRNOG00000067638"; transcript_id "ENSRNOG00000067638_tx_8"; exon_id "12_24932723_24932864_+"; exonnum "40"; txlen "10381";
12	ENSEMBL114_rn	exon	24932723	24932864	0.0309198765634238	+	.	gene_id "ENSRNOG00000067638"; transcript_id "ENSRNOG00000067638_tx_80"; exon_id "12_24932723_24932864_+"; exonnum "52"; txlen "13678";
12	ENSEMBL114_rn	exon	24932723	24932864	0.0309198765634238	+	.	gene_id "ENSRNOG00000067638"; transcript_id "ENSRNOG00000067638_tx_81"; exon_id "12_24932723_24932864_+"; exonnum "51"; txlen "13460";
12	ENSEMBL114_rn	exon	24932723	24932864	0.0280767609660248	+	.	gene_id "ENSRNOG00000067638"; transcript_id "ENSRNOG00000067638_tx_82"; exon_id "12_24932723_24932864_+"; exonnum "52"; txlen "13810";
12	ENSEMBL114_rn	exon	24932723	24932864	0.0280767609660248	+	.	gene_id "ENSRNOG00000067638"; transcript_id "ENSRNOG00000067638_tx_83"; exon_id "12_24932723_24932864_+"; exonnum "52"; txlen "13680";
12	ENSEMBL114_rn	exon	24932723	24932864	0.0257922134352902	+	.	gene_id "ENSRNOG00000067638"; transcript_id "ENSRNOG00000067638_tx_86"; exon_id "12_24932723_24932864_+"; exonnum "51"; txlen "13590";
12	ENSEMBL114_rn	exon	24932723	24932864	0.0257922134352902	+	.	gene_id "ENSRNOG00000067638"; transcript_id "ENSRNOG00000067638_tx_87"; exon_id "12_24932723_24932864_+"; exonnum "51"; txlen "13460";
12	ENSEMBL114_rn	exon	24932723	24932864	0.0257922134352902	+	.	gene_id "ENSRNOG00000067638"; transcript_id "ENSRNOG00000067638_tx_88"; exon_id "12_24932723_24932864_+"; exonnum "51"; txlen "13448";
12	ENSEMBL114_rn	exon	24932723	24932864	0.0257922134352902	+	.	gene_id "ENSRNOG00000067638"; transcript_id "ENSRNOG00000067638_tx_89"; exon_id "12_24932723_24932864_+"; exonnum "51"; txlen "13318";
12	ENSEMBL114_rn	exon	24932723	24932864	0.0655072823523518	+	.	gene_id "ENSRNOG00000067638"; transcript_id "ENSRNOG00000067638_tx_9"; exon_id "12_24932723_24932864_+"; exonnum "39"; txlen "10109";
12	ENSEMBL114_rn	exon	24932723	24932864	0.0257922134352902	+	.	gene_id "ENSRNOG00000067638"; transcript_id "ENSRNOG00000067638_tx_90"; exon_id "12_24932723_24932864_+"; exonnum "52"; txlen "13592";
12	ENSEMBL114_rn	exon	24932723	24932864	0.0257922134352902	+	.	gene_id "ENSRNOG00000067638"; transcript_id "ENSRNOG00000067638_tx_91"; exon_id "12_24932723_24932864_+"; exonnum "52"; txlen "13462";
12	ENSEMBL114_rn	exon	24932723	24932864	0.0240178582904463	+	.	gene_id "ENSRNOG00000067638"; transcript_id "ENSRNOG00000067638_tx_92"; exon_id "12_24932723_24932864_+"; exonnum "15"; txlen "6873";
12	ENSEMBL114_rn	exon	24932723	24932864	0.0178792715388448	+	.	gene_id "ENSRNOG00000067638"; transcript_id "ENSRNOG00000067638_tx_93"; exon_id "12_24932723_24932864_+"; exonnum "16"; txlen "5938";
12	ensembl	exon	24933325	24933542	0	+	.	gene_id "ENSRNOG00000067638"; gene_version "2"; transcript_id "ENSRNOT00000115261"; transcript_version "2"; exon_number "67"; gene_name "Zan"; gene_source "ensembl"; gene_biotype "protein_coding"; transcript_name "Zan-202"; transcript_source "ensembl"; transcript_biotype "protein_coding"; exon_id "ENSRNOE00000730021"; exon_version "1"; tag "Ensembl_canonical";
12	ensembl	CDS	24933325	24933542	0	+	2	gene_id "ENSRNOG00000067638"; gene_version "2"; transcript_id "ENSRNOT00000115261"; transcript_version "2"; exon_number "67"; gene_name "Zan"; gene_source "ensembl"; gene_biotype "protein_coding"; transcript_name "Zan-202"; transcript_source "ensembl"; transcript_biotype "protein_coding"; protein_id "ENSRNOP00000078864"; protein_version "2"; tag "Ensembl_canonical";
12	ensembl	exon	24933325	24933542	0	+	.	gene_id "ENSRNOG00000067638"; gene_version "2"; transcript_id "ENSRNOT00000098130"; transcript_version "2"; exon_number "66"; gene_name "Zan"; gene_source "ensembl"; gene_biotype "protein_coding"; transcript_name "Zan-201"; transcript_source "ensembl"; transcript_biotype "protein_coding"; exon_id "ENSRNOE00000730021"; exon_version "1";
12	ensembl	CDS	24933325	24933542	0	+	2	gene_id "ENSRNOG00000067638"; gene_version "2"; transcript_id "ENSRNOT00000098130"; transcript_version "2"; exon_number "66"; gene_name "Zan"; gene_source "ensembl"; gene_biotype "protein_coding"; transcript_name "Zan-201"; transcript_source "ensembl"; transcript_biotype "protein_coding"; protein_id "ENSRNOP00000094851"; protein_version "2";
12	ENSEMBL114_rn	exon	24933325	24933542	0.0655072823523518	+	.	gene_id "ENSRNOG00000067638"; transcript_id "ENSRNOG00000067638_tx_10"; exon_id "12_24933325_24933542_+"; exonnum "40"; txlen "10239";
12	ENSEMBL114_rn	exon	24933325	24933542	0.0166380805724591	+	.	gene_id "ENSRNOG00000067638"; transcript_id "ENSRNOG00000067638_tx_100"; exon_id "12_24933325_24933542_+"; exonnum "52"; txlen "13734";
12	ENSEMBL114_rn	exon	24933325	24933542	0.0166380805724591	+	.	gene_id "ENSRNOG00000067638"; transcript_id "ENSRNOG00000067638_tx_101"; exon_id "12_24933325_24933542_+"; exonnum "53"; txlen "13734";
12	ENSEMBL114_rn	exon	24933325	24933542	0.0166380805724591	+	.	gene_id "ENSRNOG00000067638"; transcript_id "ENSRNOG00000067638_tx_102"; exon_id "12_24933325_24933542_+"; exonnum "52"; txlen "13604";
12	ENSEMBL114_rn	exon	24933325	24933542	0.0166380805724591	+	.	gene_id "ENSRNOG00000067638"; transcript_id "ENSRNOG00000067638_tx_103"; exon_id "12_24933325_24933542_+"; exonnum "53"; txlen "13604";
12	ENSEMBL114_rn	exon	24933325	24933542	0.0166380805724591	+	.	gene_id "ENSRNOG00000067638"; transcript_id "ENSRNOG00000067638_tx_104"; exon_id "12_24933325_24933542_+"; exonnum "52"; txlen "13592";
12	ENSEMBL114_rn	exon	24933325	24933542	0.0166380805724591	+	.	gene_id "ENSRNOG00000067638"; transcript_id "ENSRNOG00000067638_tx_105"; exon_id "12_24933325_24933542_+"; exonnum "52"; txlen "13462";
12	ENSEMBL114_rn	exon	24933325	24933542	0.0655072823523518	+	.	gene_id "ENSRNOG00000067638"; transcript_id "ENSRNOG00000067638_tx_11"; exon_id "12_24933325_24933542_+"; exonnum "41"; txlen "10327";
12	ENSEMBL114_rn	exon	24933325	24933542	0.0125387184253796	+	.	gene_id "ENSRNOG00000067638"; transcript_id "ENSRNOG00000067638_tx_116"; exon_id "12_24933325_24933542_+"; exonnum "16"; txlen "5732";
12	ENSEMBL114_rn	exon	24933325	24933542	0.0125387184253796	+	.	gene_id "ENSRNOG00000067638"; transcript_id "ENSRNOG00000067638_tx_117"; exon_id "12_24933325_24933542_+"; exonnum "16"; txlen "5720";
12	ENSEMBL114_rn	exon	24933325	24933542	0.0125387184253796	+	.	gene_id "ENSRNOG00000067638"; transcript_id "ENSRNOG00000067638_tx_118"; exon_id "12_24933325_24933542_+"; exonnum "17"; txlen "5808";
12	ENSEMBL114_rn	exon	24933325	24933542	0.0655072823523518	+	.	gene_id "ENSRNOG00000067638"; transcript_id "ENSRNOG00000067638_tx_12"; exon_id "12_24933325_24933542_+"; exonnum "41"; txlen "10457";
12	ENSEMBL114_rn	exon	24933325	24933542	0.0108598793411748	+	.	gene_id "ENSRNOG00000067638"; transcript_id "ENSRNOG00000067638_tx_122"; exon_id "12_24933325_24933542_+"; exonnum "54"; txlen "14019";
12	ENSEMBL114_rn	exon	24933325	24933542	0.0108598793411748	+	.	gene_id "ENSRNOG00000067638"; transcript_id "ENSRNOG00000067638_tx_123"; exon_id "12_24933325_24933542_+"; exonnum "54"; txlen "13889";
12	ENSEMBL114_rn	exon	24933325	24933542	0.0108598793411748	+	.	gene_id "ENSRNOG00000067638"; transcript_id "ENSRNOG00000067638_tx_124"; exon_id "12_24933325_24933542_+"; exonnum "55"; txlen "14163";
12	ENSEMBL114_rn	exon	24933325	24933542	0.0106717335038429	+	.	gene_id "ENSRNOG00000067638"; transcript_id "ENSRNOG00000067638_tx_126"; exon_id "12_24933325_24933542_+"; exonnum "17"; txlen "6924";
12	ENSEMBL114_rn	exon	24933325	24933542	0.0106717335038429	+	.	gene_id "ENSRNOG00000067638"; transcript_id "ENSRNOG00000067638_tx_127"; exon_id "12_24933325_24933542_+"; exonnum "17"; txlen "7000";
12	ENSEMBL114_rn	exon	24933325	24933542	0.0106717335038429	+	.	gene_id "ENSRNOG00000067638"; transcript_id "ENSRNOG00000067638_tx_128"; exon_id "12_24933325_24933542_+"; exonnum "17"; txlen "7054";
12	ENSEMBL114_rn	exon	24933325	24933542	0.0106717335038429	+	.	gene_id "ENSRNOG00000067638"; transcript_id "ENSRNOG00000067638_tx_129"; exon_id "12_24933325_24933542_+"; exonnum "17"; txlen "7130";
12	ENSEMBL114_rn	exon	24933325	24933542	0.0655072823523518	+	.	gene_id "ENSRNOG00000067638"; transcript_id "ENSRNOG00000067638_tx_13"; exon_id "12_24933325_24933542_+"; exonnum "41"; txlen "10109";
12	ENSEMBL114_rn	exon	24933325	24933542	0.0106717335038429	+	.	gene_id "ENSRNOG00000067638"; transcript_id "ENSRNOG00000067638_tx_130"; exon_id "12_24933325_24933542_+"; exonnum "18"; txlen "7272";
12	ENSEMBL114_rn	exon	24933325	24933542	0.0106717335038429	+	.	gene_id "ENSRNOG00000067638"; transcript_id "ENSRNOG00000067638_tx_131"; exon_id "12_24933325_24933542_+"; exonnum "18"; txlen "7142";
12	ENSEMBL114_rn	exon	24933325	24933542	0.0106717335038429	+	.	gene_id "ENSRNOG00000067638"; transcript_id "ENSRNOG00000067638_tx_132"; exon_id "12_24933325_24933542_+"; exonnum "18"; txlen "7130";
12	ENSEMBL114_rn	exon	24933325	24933542	0.0098788603398976	+	.	gene_id "ENSRNOG00000067638"; transcript_id "ENSRNOG00000067638_tx_133"; exon_id "12_24933325_24933542_+"; exonnum "52"; txlen "13666";
12	ENSEMBL114_rn	exon	24933325	24933542	0.0098788603398976	+	.	gene_id "ENSRNOG00000067638"; transcript_id "ENSRNOG00000067638_tx_134"; exon_id "12_24933325_24933542_+"; exonnum "51"; txlen "13448";
12	ENSEMBL114_rn	exon	24933325	24933542	0.0098788603398976	+	.	gene_id "ENSRNOG00000067638"; transcript_id "ENSRNOG00000067638_tx_135"; exon_id "12_24933325_24933542_+"; exonnum "52"; txlen "13536";
12	ENSEMBL114_rn	exon	24933325	24933542	0.0098788603398976	+	.	gene_id "ENSRNOG00000067638"; transcript_id "ENSRNOG00000067638_tx_136"; exon_id "12_24933325_24933542_+"; exonnum "51"; txlen "13318";
12	ENSEMBL114_rn	exon	24933325	24933542	0.00882365196470455	+	.	gene_id "ENSRNOG00000067638"; transcript_id "ENSRNOG00000067638_tx_137"; exon_id "12_24933325_24933542_+"; exonnum "52"; txlen "13702";
12	ENSEMBL114_rn	exon	24933325	24933542	0.00882365196470455	+	.	gene_id "ENSRNOG00000067638"; transcript_id "ENSRNOG00000067638_tx_138"; exon_id "12_24933325_24933542_+"; exonnum "51"; txlen "13354";
12	ENSEMBL114_rn	exon	24933325	24933542	0.00882365196470455	+	.	gene_id "ENSRNOG00000067638"; transcript_id "ENSRNOG00000067638_tx_139"; exon_id "12_24933325_24933542_+"; exonnum "52"; txlen "13572";
12	ENSEMBL114_rn	exon	24933325	24933542	0.0655072823523518	+	.	gene_id "ENSRNOG00000067638"; transcript_id "ENSRNOG00000067638_tx_14"; exon_id "12_24933325_24933542_+"; exonnum "41"; txlen "10239";
12	ENSEMBL114_rn	exon	24933325	24933542	0.00882365196470455	+	.	gene_id "ENSRNOG00000067638"; transcript_id "ENSRNOG00000067638_tx_140"; exon_id "12_24933325_24933542_+"; exonnum "52"; txlen "13342";
12	ENSEMBL114_rn	exon	24933325	24933542	0.00882365196470455	+	.	gene_id "ENSRNOG00000067638"; transcript_id "ENSRNOG00000067638_tx_141"; exon_id "12_24933325_24933542_+"; exonnum "52"; txlen "13212";
12	ENSEMBL114_rn	exon	24933325	24933542	0.00733646334694706	+	.	gene_id "ENSRNOG00000067638"; transcript_id "ENSRNOG00000067638_tx_142"; exon_id "12_24933325_24933542_+"; exonnum "16"; txlen "6782";
12	ENSEMBL114_rn	exon	24933325	24933542	0.00733646334694706	+	.	gene_id "ENSRNOG00000067638"; transcript_id "ENSRNOG00000067638_tx_143"; exon_id "12_24933325_24933542_+"; exonnum "16"; txlen "6912";
12	ENSEMBL114_rn	exon	24933325	24933542	0.00733646334694706	+	.	gene_id "ENSRNOG00000067638"; transcript_id "ENSRNOG00000067638_tx_144"; exon_id "12_24933325_24933542_+"; exonnum "16"; txlen "6770";
12	ENSEMBL114_rn	exon	24933325	24933542	0.00733646334694706	+	.	gene_id "ENSRNOG00000067638"; transcript_id "ENSRNOG00000067638_tx_145"; exon_id "12_24933325_24933542_+"; exonnum "17"; txlen "6858";
12	ENSEMBL114_rn	exon	24933325	24933542	0.00733646334694706	+	.	gene_id "ENSRNOG00000067638"; transcript_id "ENSRNOG00000067638_tx_146"; exon_id "12_24933325_24933542_+"; exonnum "17"; txlen "6782";
12	ENSEMBL114_rn	exon	24933325	24933542	0.00733646334694706	+	.	gene_id "ENSRNOG00000067638"; transcript_id "ENSRNOG00000067638_tx_147"; exon_id "12_24933325_24933542_+"; exonnum "17"; txlen "6988";
12	ENSEMBL114_rn	exon	24933325	24933542	0.00733646334694706	+	.	gene_id "ENSRNOG00000067638"; transcript_id "ENSRNOG00000067638_tx_148"; exon_id "12_24933325_24933542_+"; exonnum "17"; txlen "6912";
12	ENSEMBL114_rn	exon	24933325	24933542	0.00733646334694706	+	.	gene_id "ENSRNOG00000067638"; transcript_id "ENSRNOG00000067638_tx_149"; exon_id "12_24933325_24933542_+"; exonnum "18"; txlen "7000";
12	ENSEMBL114_rn	exon	24933325	24933542	0.0655072823523518	+	.	gene_id "ENSRNOG00000067638"; transcript_id "ENSRNOG00000067638_tx_15"; exon_id "12_24933325_24933542_+"; exonnum "42"; txlen "10327";
12	ENSEMBL114_rn	exon	24933325	24933542	0.0655072823523518	+	.	gene_id "ENSRNOG00000067638"; transcript_id "ENSRNOG00000067638_tx_16"; exon_id "12_24933325_24933542_+"; exonnum "40"; txlen "9967";
12	ENSEMBL114_rn	exon	24933325	24933542	0.0655072823523518	+	.	gene_id "ENSRNOG00000067638"; transcript_id "ENSRNOG00000067638_tx_17"; exon_id "12_24933325_24933542_+"; exonnum "42"; txlen "10457";
12	ENSEMBL114_rn	exon	24933325	24933542	0.0655072823523518	+	.	gene_id "ENSRNOG00000067638"; transcript_id "ENSRNOG00000067638_tx_18"; exon_id "12_24933325_24933542_+"; exonnum "40"; txlen "10097";
12	ENSEMBL114_rn	exon	24933325	24933542	0.0655072823523518	+	.	gene_id "ENSRNOG00000067638"; transcript_id "ENSRNOG00000067638_tx_19"; exon_id "12_24933325_24933542_+"; exonnum "41"; txlen "10185";
12	ENSEMBL114_rn	exon	24933325	24933542	0.0655072823523518	+	.	gene_id "ENSRNOG00000067638"; transcript_id "ENSRNOG00000067638_tx_20"; exon_id "12_24933325_24933542_+"; exonnum "41"; txlen "10315";
12	ENSEMBL114_rn	exon	24933325	24933542	0.0590505939176381	+	.	gene_id "ENSRNOG00000067638"; transcript_id "ENSRNOG00000067638_tx_21"; exon_id "12_24933325_24933542_+"; exonnum "53"; txlen "13590";
12	ENSEMBL114_rn	exon	24933325	24933542	0.0590505939176381	+	.	gene_id "ENSRNOG00000067638"; transcript_id "ENSRNOG00000067638_tx_22"; exon_id "12_24933325_24933542_+"; exonnum "53"; txlen "13460";
12	ENSEMBL114_rn	exon	24933325	24933542	0.0573626281018647	+	.	gene_id "ENSRNOG00000067638"; transcript_id "ENSRNOG00000067638_tx_23"; exon_id "12_24933325_24933542_+"; exonnum "53"; txlen "13876";
12	ENSEMBL114_rn	exon	24933325	24933542	0.0573626281018647	+	.	gene_id "ENSRNOG00000067638"; transcript_id "ENSRNOG00000067638_tx_24"; exon_id "12_24933325_24933542_+"; exonnum "53"; txlen "13746";
12	ENSEMBL114_rn	exon	24933325	24933542	0.0543889144192043	+	.	gene_id "ENSRNOG00000067638"; transcript_id "ENSRNOG00000067638_tx_25"; exon_id "12_24933325_24933542_+"; exonnum "53"; txlen "13952";
12	ENSEMBL114_rn	exon	24933325	24933542	0.0543889144192043	+	.	gene_id "ENSRNOG00000067638"; transcript_id "ENSRNOG00000067638_tx_26"; exon_id "12_24933325_24933542_+"; exonnum "53"; txlen "13822";
12	ENSEMBL114_rn	exon	24933325	24933542	0.0542993967058742	+	.	gene_id "ENSRNOG00000067638"; transcript_id "ENSRNOG00000067638_tx_27"; exon_id "12_24933325_24933542_+"; exonnum "54"; txlen "13734";
12	ENSEMBL114_rn	exon	24933325	24933542	0.0542993967058742	+	.	gene_id "ENSRNOG00000067638"; transcript_id "ENSRNOG00000067638_tx_28"; exon_id "12_24933325_24933542_+"; exonnum "54"; txlen "13604";
12	ENSEMBL114_rn	exon	24933325	24933542	0.0506034078693032	+	.	gene_id "ENSRNOG00000067638"; transcript_id "ENSRNOG00000067638_tx_29"; exon_id "12_24933325_24933542_+"; exonnum "52"; txlen "13732";
12	ENSEMBL114_rn	exon	24933325	24933542	0.089970470481062	+	.	gene_id "ENSRNOG00000067638"; transcript_id "ENSRNOG00000067638_tx_3"; exon_id "12_24933325_24933542_+"; exonnum "53"; txlen "13950";
12	ENSEMBL114_rn	exon	24933325	24933542	0.0506034078693032	+	.	gene_id "ENSRNOG00000067638"; transcript_id "ENSRNOG00000067638_tx_30"; exon_id "12_24933325_24933542_+"; exonnum "52"; txlen "13602";
12	ENSEMBL114_rn	exon	24933325	24933542	0.0502877923309697	+	.	gene_id "ENSRNOG00000067638"; transcript_id "ENSRNOG00000067638_tx_31"; exon_id "12_24933325_24933542_+"; exonnum "17"; txlen "7363";
12	ENSEMBL114_rn	exon	24933325	24933542	0.0502877923309697	+	.	gene_id "ENSRNOG00000067638"; transcript_id "ENSRNOG00000067638_tx_32"; exon_id "12_24933325_24933542_+"; exonnum "17"; txlen "7233";
12	ENSEMBL114_rn	exon	24933325	24933542	0.049117777189551	+	.	gene_id "ENSRNOG00000067638"; transcript_id "ENSRNOG00000067638_tx_33"; exon_id "12_24933325_24933542_+"; exonnum "54"; txlen "13952";
12	ENSEMBL114_rn	exon	24933325	24933542	0.049117777189551	+	.	gene_id "ENSRNOG00000067638"; transcript_id "ENSRNOG00000067638_tx_34"; exon_id "12_24933325_24933542_+"; exonnum "54"; txlen "13822";
12	ENSEMBL114_rn	exon	24933325	24933542	0.0475119721176399	+	.	gene_id "ENSRNOG00000067638"; transcript_id "ENSRNOG00000067638_tx_35"; exon_id "12_24933325_24933542_+"; exonnum "53"; txlen "13732";
12	ENSEMBL114_rn	exon	24933325	24933542	0.0475119721176399	+	.	gene_id "ENSRNOG00000067638"; transcript_id "ENSRNOG00000067638_tx_36"; exon_id "12_24933325_24933542_+"; exonnum "53"; txlen "13602";
12	ENSEMBL114_rn	exon	24933325	24933542	0.0475119721176399	+	.	gene_id "ENSRNOG00000067638"; transcript_id "ENSRNOG00000067638_tx_37"; exon_id "12_24933325_24933542_+"; exonnum "54"; txlen "13876";
12	ENSEMBL114_rn	exon	24933325	24933542	0.0475119721176399	+	.	gene_id "ENSRNOG00000067638"; transcript_id "ENSRNOG00000067638_tx_38"; exon_id "12_24933325_24933542_+"; exonnum "54"; txlen "13746";
12	ENSEMBL114_rn	exon	24933325	24933542	0.0461282721878549	+	.	gene_id "ENSRNOG00000067638"; transcript_id "ENSRNOG00000067638_tx_39"; exon_id "12_24933325_24933542_+"; exonnum "18"; txlen "7363";
12	ENSEMBL114_rn	exon	24933325	24933542	0.089970470481062	+	.	gene_id "ENSRNOG00000067638"; transcript_id "ENSRNOG00000067638_tx_4"; exon_id "12_24933325_24933542_+"; exonnum "53"; txlen "13820";
12	ENSEMBL114_rn	exon	24933325	24933542	0.042793002030959	+	.	gene_id "ENSRNOG00000067638"; transcript_id "ENSRNOG00000067638_tx_40"; exon_id "12_24933325_24933542_+"; exonnum "17"; txlen "7221";
12	ENSEMBL114_rn	exon	24933325	24933542	0.042793002030959	+	.	gene_id "ENSRNOG00000067638"; transcript_id "ENSRNOG00000067638_tx_41"; exon_id "12_24933325_24933542_+"; exonnum "18"; txlen "7233";
12	ENSEMBL114_rn	exon	24933325	24933542	0.042793002030959	+	.	gene_id "ENSRNOG00000067638"; transcript_id "ENSRNOG00000067638_tx_42"; exon_id "12_24933325_24933542_+"; exonnum "17"; txlen "7091";
12	ENSEMBL114_rn	exon	24933325	24933542	0.0407245475294056	+	.	gene_id "ENSRNOG00000067638"; transcript_id "ENSRNOG00000067638_tx_43"; exon_id "12_24933325_24933542_+"; exonnum "52"; txlen "13514";
12	ENSEMBL114_rn	exon	24933325	24933542	0.0407245475294056	+	.	gene_id "ENSRNOG00000067638"; transcript_id "ENSRNOG00000067638_tx_44"; exon_id "12_24933325_24933542_+"; exonnum "52"; txlen "13384";
12	ENSEMBL114_rn	exon	24933325	24933542	0.0407245475294056	+	.	gene_id "ENSRNOG00000067638"; transcript_id "ENSRNOG00000067638_tx_45"; exon_id "12_24933325_24933542_+"; exonnum "52"; txlen "13372";
12	ENSEMBL114_rn	exon	24933325	24933542	0.0407245475294056	+	.	gene_id "ENSRNOG00000067638"; transcript_id "ENSRNOG00000067638_tx_46"; exon_id "12_24933325_24933542_+"; exonnum "53"; txlen "13658";
12	ENSEMBL114_rn	exon	24933325	24933542	0.0407245475294056	+	.	gene_id "ENSRNOG00000067638"; transcript_id "ENSRNOG00000067638_tx_47"; exon_id "12_24933325_24933542_+"; exonnum "52"; txlen "13242";
12	ENSEMBL114_rn	exon	24933325	24933542	0.0407245475294056	+	.	gene_id "ENSRNOG00000067638"; transcript_id "ENSRNOG00000067638_tx_48"; exon_id "12_24933325_24933542_+"; exonnum "53"; txlen "13528";
12	ENSEMBL114_rn	exon	24933325	24933542	0.0407245475294056	+	.	gene_id "ENSRNOG00000067638"; transcript_id "ENSRNOG00000067638_tx_49"; exon_id "12_24933325_24933542_+"; exonnum "53"; txlen "13516";
12	ENSEMBL114_rn	exon	24933325	24933542	0.0828960976897883	+	.	gene_id "ENSRNOG00000067638"; transcript_id "ENSRNOG00000067638_tx_5"; exon_id "12_24933325_24933542_+"; exonnum "54"; txlen "14094";
12	ENSEMBL114_rn	exon	24933325	24933542	0.0407245475294056	+	.	gene_id "ENSRNOG00000067638"; transcript_id "ENSRNOG00000067638_tx_50"; exon_id "12_24933325_24933542_+"; exonnum "53"; txlen "13386";
12	ENSEMBL114_rn	exon	24933325	24933542	0.0397731305428495	+	.	gene_id "ENSRNOG00000067638"; transcript_id "ENSRNOG00000067638_tx_51"; exon_id "12_24933325_24933542_+"; exonnum "5"; txlen "5172";
12	ENSEMBL114_rn	exon	24933325	24933542	0.0397731305428495	+	.	gene_id "ENSRNOG00000067638"; transcript_id "ENSRNOG00000067638_tx_52"; exon_id "12_24933325_24933542_+"; exonnum "5"; txlen "5302";
12	ENSEMBL114_rn	exon	24933325	24933542	0.0397731305428495	+	.	gene_id "ENSRNOG00000067638"; transcript_id "ENSRNOG00000067638_tx_53"; exon_id "12_24933325_24933542_+"; exonnum "7"; txlen "5532";
12	ENSEMBL114_rn	exon	24933325	24933542	0.0397731305428495	+	.	gene_id "ENSRNOG00000067638"; transcript_id "ENSRNOG00000067638_tx_54"; exon_id "12_24933325_24933542_+"; exonnum "7"; txlen "5662";
12	ENSEMBL114_rn	exon	24933325	24933542	0.0382461595910125	+	.	gene_id "ENSRNOG00000067638"; transcript_id "ENSRNOG00000067638_tx_55"; exon_id "12_24933325_24933542_+"; exonnum "5"; txlen "5030";
12	ENSEMBL114_rn	exon	24933325	24933542	0.0382461595910125	+	.	gene_id "ENSRNOG00000067638"; transcript_id "ENSRNOG00000067638_tx_56"; exon_id "12_24933325_24933542_+"; exonnum "5"; txlen "5160";
12	ENSEMBL114_rn	exon	24933325	24933542	0.0382461595910125	+	.	gene_id "ENSRNOG00000067638"; transcript_id "ENSRNOG00000067638_tx_57"; exon_id "12_24933325_24933542_+"; exonnum "7"; txlen "5390";
12	ENSEMBL114_rn	exon	24933325	24933542	0.0382461595910125	+	.	gene_id "ENSRNOG00000067638"; transcript_id "ENSRNOG00000067638_tx_58"; exon_id "12_24933325_24933542_+"; exonnum "7"; txlen "5520";
12	ENSEMBL114_rn	exon	24933325	24933542	0.0375917434687967	+	.	gene_id "ENSRNOG00000067638"; transcript_id "ENSRNOG00000067638_tx_59"; exon_id "12_24933325_24933542_+"; exonnum "6"; txlen "5390";
12	ENSEMBL114_rn	exon	24933325	24933542	0.0828960976897883	+	.	gene_id "ENSRNOG00000067638"; transcript_id "ENSRNOG00000067638_tx_6"; exon_id "12_24933325_24933542_+"; exonnum "54"; txlen "13964";
12	ENSEMBL114_rn	exon	24933325	24933542	0.0375917434687967	+	.	gene_id "ENSRNOG00000067638"; transcript_id "ENSRNOG00000067638_tx_60"; exon_id "12_24933325_24933542_+"; exonnum "6"; txlen "5248";
12	ENSEMBL114_rn	exon	24933325	24933542	0.0375917434687967	+	.	gene_id "ENSRNOG00000067638"; transcript_id "ENSRNOG00000067638_tx_61"; exon_id "12_24933325_24933542_+"; exonnum "6"; txlen "5520";
12	ENSEMBL114_rn	exon	24933325	24933542	0.0375917434687967	+	.	gene_id "ENSRNOG00000067638"; transcript_id "ENSRNOG00000067638_tx_62"; exon_id "12_24933325_24933542_+"; exonnum "6"; txlen "5378";
12	ENSEMBL114_rn	exon	24933325	24933542	0.0356710737751878	+	.	gene_id "ENSRNOG00000067638"; transcript_id "ENSRNOG00000067638_tx_63"; exon_id "12_24933325_24933542_+"; exonnum "52"; txlen "13808";
12	ENSEMBL114_rn	exon	24933325	24933542	0.0356710737751878	+	.	gene_id "ENSRNOG00000067638"; transcript_id "ENSRNOG00000067638_tx_64"; exon_id "12_24933325_24933542_+"; exonnum "51"; txlen "13590";
12	ENSEMBL114_rn	exon	24933325	24933542	0.0356710737751878	+	.	gene_id "ENSRNOG00000067638"; transcript_id "ENSRNOG00000067638_tx_65"; exon_id "12_24933325_24933542_+"; exonnum "52"; txlen "13678";
12	ENSEMBL114_rn	exon	24933325	24933542	0.0356710737751878	+	.	gene_id "ENSRNOG00000067638"; transcript_id "ENSRNOG00000067638_tx_66"; exon_id "12_24933325_24933542_+"; exonnum "51"; txlen "13460";
12	ENSEMBL114_rn	exon	24933325	24933542	0.0346895917942892	+	.	gene_id "ENSRNOG00000067638"; transcript_id "ENSRNOG00000067638_tx_67"; exon_id "12_24933325_24933542_+"; exonnum "17"; txlen "7287";
12	ENSEMBL114_rn	exon	24933325	24933542	0.0346895917942892	+	.	gene_id "ENSRNOG00000067638"; transcript_id "ENSRNOG00000067638_tx_68"; exon_id "12_24933325_24933542_+"; exonnum "17"; txlen "7157";
12	ENSEMBL114_rn	exon	24933325	24933542	0.0315783025122372	+	.	gene_id "ENSRNOG00000067638"; transcript_id "ENSRNOG00000067638_tx_69"; exon_id "12_24933325_24933542_+"; exonnum "6"; txlen "5314";
12	ENSEMBL114_rn	exon	24933325	24933542	0.0655072823523518	+	.	gene_id "ENSRNOG00000067638"; transcript_id "ENSRNOG00000067638_tx_7"; exon_id "12_24933325_24933542_+"; exonnum "41"; txlen "10251";
12	ENSEMBL114_rn	exon	24933325	24933542	0.0315783025122372	+	.	gene_id "ENSRNOG00000067638"; transcript_id "ENSRNOG00000067638_tx_70"; exon_id "12_24933325_24933542_+"; exonnum "6"; txlen "5172";
12	ENSEMBL114_rn	exon	24933325	24933542	0.0315783025122372	+	.	gene_id "ENSRNOG00000067638"; transcript_id "ENSRNOG00000067638_tx_71"; exon_id "12_24933325_24933542_+"; exonnum "6"; txlen "5444";
12	ENSEMBL114_rn	exon	24933325	24933542	0.0315783025122372	+	.	gene_id "ENSRNOG00000067638"; transcript_id "ENSRNOG00000067638_tx_72"; exon_id "12_24933325_24933542_+"; exonnum "6"; txlen "5302";
12	ENSEMBL114_rn	exon	24933325	24933542	0.0313543216373934	+	.	gene_id "ENSRNOG00000067638"; transcript_id "ENSRNOG00000067638_tx_73"; exon_id "12_24933325_24933542_+"; exonnum "16"; txlen "7145";
12	ENSEMBL114_rn	exon	24933325	24933542	0.0313543216373934	+	.	gene_id "ENSRNOG00000067638"; transcript_id "ENSRNOG00000067638_tx_74"; exon_id "12_24933325_24933542_+"; exonnum "16"; txlen "7015";
12	ENSEMBL114_rn	exon	24933325	24933542	0.0313543216373934	+	.	gene_id "ENSRNOG00000067638"; transcript_id "ENSRNOG00000067638_tx_75"; exon_id "12_24933325_24933542_+"; exonnum "17"; txlen "7015";
12	ENSEMBL114_rn	exon	24933325	24933542	0.0313543216373934	+	.	gene_id "ENSRNOG00000067638"; transcript_id "ENSRNOG00000067638_tx_76"; exon_id "12_24933325_24933542_+"; exonnum "16"; txlen "7003";
12	ENSEMBL114_rn	exon	24933325	24933542	0.0313543216373934	+	.	gene_id "ENSRNOG00000067638"; transcript_id "ENSRNOG00000067638_tx_77"; exon_id "12_24933325_24933542_+"; exonnum "17"; txlen "7145";
12	ENSEMBL114_rn	exon	24933325	24933542	0.0309198765634238	+	.	gene_id "ENSRNOG00000067638"; transcript_id "ENSRNOG00000067638_tx_78"; exon_id "12_24933325_24933542_+"; exonnum "53"; txlen "13808";
12	ENSEMBL114_rn	exon	24933325	24933542	0.0309198765634238	+	.	gene_id "ENSRNOG00000067638"; transcript_id "ENSRNOG00000067638_tx_79"; exon_id "12_24933325_24933542_+"; exonnum "52"; txlen "13590";
12	ENSEMBL114_rn	exon	24933325	24933542	0.0655072823523518	+	.	gene_id "ENSRNOG00000067638"; transcript_id "ENSRNOG00000067638_tx_8"; exon_id "12_24933325_24933542_+"; exonnum "41"; txlen "10381";
12	ENSEMBL114_rn	exon	24933325	24933542	0.0309198765634238	+	.	gene_id "ENSRNOG00000067638"; transcript_id "ENSRNOG00000067638_tx_80"; exon_id "12_24933325_24933542_+"; exonnum "53"; txlen "13678";
12	ENSEMBL114_rn	exon	24933325	24933542	0.0309198765634238	+	.	gene_id "ENSRNOG00000067638"; transcript_id "ENSRNOG00000067638_tx_81"; exon_id "12_24933325_24933542_+"; exonnum "52"; txlen "13460";
12	ENSEMBL114_rn	exon	24933325	24933542	0.0280767609660248	+	.	gene_id "ENSRNOG00000067638"; transcript_id "ENSRNOG00000067638_tx_82"; exon_id "12_24933325_24933542_+"; exonnum "53"; txlen "13810";
12	ENSEMBL114_rn	exon	24933325	24933542	0.0280767609660248	+	.	gene_id "ENSRNOG00000067638"; transcript_id "ENSRNOG00000067638_tx_83"; exon_id "12_24933325_24933542_+"; exonnum "53"; txlen "13680";
12	ENSEMBL114_rn	exon	24933325	24933542	0.0257922134352902	+	.	gene_id "ENSRNOG00000067638"; transcript_id "ENSRNOG00000067638_tx_86"; exon_id "12_24933325_24933542_+"; exonnum "52"; txlen "13590";
12	ENSEMBL114_rn	exon	24933325	24933542	0.0257922134352902	+	.	gene_id "ENSRNOG00000067638"; transcript_id "ENSRNOG00000067638_tx_87"; exon_id "12_24933325_24933542_+"; exonnum "52"; txlen "13460";
12	ENSEMBL114_rn	exon	24933325	24933542	0.0257922134352902	+	.	gene_id "ENSRNOG00000067638"; transcript_id "ENSRNOG00000067638_tx_88"; exon_id "12_24933325_24933542_+"; exonnum "52"; txlen "13448";
12	ENSEMBL114_rn	exon	24933325	24933542	0.0257922134352902	+	.	gene_id "ENSRNOG00000067638"; transcript_id "ENSRNOG00000067638_tx_89"; exon_id "12_24933325_24933542_+"; exonnum "52"; txlen "13318";
12	ENSEMBL114_rn	exon	24933325	24933542	0.0655072823523518	+	.	gene_id "ENSRNOG00000067638"; transcript_id "ENSRNOG00000067638_tx_9"; exon_id "12_24933325_24933542_+"; exonnum "40"; txlen "10109";
12	ENSEMBL114_rn	exon	24933325	24933542	0.0257922134352902	+	.	gene_id "ENSRNOG00000067638"; transcript_id "ENSRNOG00000067638_tx_90"; exon_id "12_24933325_24933542_+"; exonnum "53"; txlen "13592";
12	ENSEMBL114_rn	exon	24933325	24933542	0.0257922134352902	+	.	gene_id "ENSRNOG00000067638"; transcript_id "ENSRNOG00000067638_tx_91"; exon_id "12_24933325_24933542_+"; exonnum "53"; txlen "13462";
12	ENSEMBL114_rn	exon	24933325	24933542	0.0240178582904463	+	.	gene_id "ENSRNOG00000067638"; transcript_id "ENSRNOG00000067638_tx_92"; exon_id "12_24933325_24933542_+"; exonnum "16"; txlen "6873";
12	ENSEMBL114_rn	exon	24933325	24933542	0.0178792715388448	+	.	gene_id "ENSRNOG00000067638"; transcript_id "ENSRNOG00000067638_tx_93"; exon_id "12_24933325_24933542_+"; exonnum "17"; txlen "5938";
12	ensembl	exon	24934386	24934512	0	+	.	gene_id "ENSRNOG00000067638"; gene_version "2"; transcript_id "ENSRNOT00000115261"; transcript_version "2"; exon_number "68"; gene_name "Zan"; gene_source "ensembl"; gene_biotype "protein_coding"; transcript_name "Zan-202"; transcript_source "ensembl"; transcript_biotype "protein_coding"; exon_id "ENSRNOE00000752282"; exon_version "1"; tag "Ensembl_canonical";
12	ensembl	CDS	24934386	24934512	0	+	0	gene_id "ENSRNOG00000067638"; gene_version "2"; transcript_id "ENSRNOT00000115261"; transcript_version "2"; exon_number "68"; gene_name "Zan"; gene_source "ensembl"; gene_biotype "protein_coding"; transcript_name "Zan-202"; transcript_source "ensembl"; transcript_biotype "protein_coding"; protein_id "ENSRNOP00000078864"; protein_version "2"; tag "Ensembl_canonical";
12	ensembl	exon	24934386	24934512	0	+	.	gene_id "ENSRNOG00000067638"; gene_version "2"; transcript_id "ENSRNOT00000098130"; transcript_version "2"; exon_number "67"; gene_name "Zan"; gene_source "ensembl"; gene_biotype "protein_coding"; transcript_name "Zan-201"; transcript_source "ensembl"; transcript_biotype "protein_coding"; exon_id "ENSRNOE00000752282"; exon_version "1";
12	ensembl	CDS	24934386	24934512	0	+	0	gene_id "ENSRNOG00000067638"; gene_version "2"; transcript_id "ENSRNOT00000098130"; transcript_version "2"; exon_number "67"; gene_name "Zan"; gene_source "ensembl"; gene_biotype "protein_coding"; transcript_name "Zan-201"; transcript_source "ensembl"; transcript_biotype "protein_coding"; protein_id "ENSRNOP00000094851"; protein_version "2";
12	ENSEMBL114_rn	exon	24934386	24934512	0.0655072823523518	+	.	gene_id "ENSRNOG00000067638"; transcript_id "ENSRNOG00000067638_tx_10"; exon_id "12_24934386_24934512_+"; exonnum "41"; txlen "10239";
12	ENSEMBL114_rn	exon	24934386	24934512	0.0166380805724591	+	.	gene_id "ENSRNOG00000067638"; transcript_id "ENSRNOG00000067638_tx_100"; exon_id "12_24934386_24934512_+"; exonnum "53"; txlen "13734";
12	ENSEMBL114_rn	exon	24934386	24934512	0.0166380805724591	+	.	gene_id "ENSRNOG00000067638"; transcript_id "ENSRNOG00000067638_tx_101"; exon_id "12_24934386_24934512_+"; exonnum "54"; txlen "13734";
12	ENSEMBL114_rn	exon	24934386	24934512	0.0166380805724591	+	.	gene_id "ENSRNOG00000067638"; transcript_id "ENSRNOG00000067638_tx_102"; exon_id "12_24934386_24934512_+"; exonnum "53"; txlen "13604";
12	ENSEMBL114_rn	exon	24934386	24934512	0.0166380805724591	+	.	gene_id "ENSRNOG00000067638"; transcript_id "ENSRNOG00000067638_tx_103"; exon_id "12_24934386_24934512_+"; exonnum "54"; txlen "13604";
12	ENSEMBL114_rn	exon	24934386	24934512	0.0166380805724591	+	.	gene_id "ENSRNOG00000067638"; transcript_id "ENSRNOG00000067638_tx_104"; exon_id "12_24934386_24934512_+"; exonnum "53"; txlen "13592";
12	ENSEMBL114_rn	exon	24934386	24934512	0.0166380805724591	+	.	gene_id "ENSRNOG00000067638"; transcript_id "ENSRNOG00000067638_tx_105"; exon_id "12_24934386_24934512_+"; exonnum "53"; txlen "13462";
12	ENSEMBL114_rn	exon	24934386	24934512	0.0655072823523518	+	.	gene_id "ENSRNOG00000067638"; transcript_id "ENSRNOG00000067638_tx_11"; exon_id "12_24934386_24934512_+"; exonnum "42"; txlen "10327";
12	ENSEMBL114_rn	exon	24934386	24934512	0.0125387184253796	+	.	gene_id "ENSRNOG00000067638"; transcript_id "ENSRNOG00000067638_tx_116"; exon_id "12_24934386_24934512_+"; exonnum "17"; txlen "5732";
12	ENSEMBL114_rn	exon	24934386	24934512	0.0125387184253796	+	.	gene_id "ENSRNOG00000067638"; transcript_id "ENSRNOG00000067638_tx_117"; exon_id "12_24934386_24934512_+"; exonnum "17"; txlen "5720";
12	ENSEMBL114_rn	exon	24934386	24934512	0.0125387184253796	+	.	gene_id "ENSRNOG00000067638"; transcript_id "ENSRNOG00000067638_tx_118"; exon_id "12_24934386_24934512_+"; exonnum "18"; txlen "5808";
12	ENSEMBL114_rn	exon	24934386	24934512	0.0655072823523518	+	.	gene_id "ENSRNOG00000067638"; transcript_id "ENSRNOG00000067638_tx_12"; exon_id "12_24934386_24934512_+"; exonnum "42"; txlen "10457";
12	ENSEMBL114_rn	exon	24934386	24934512	0.0108598793411748	+	.	gene_id "ENSRNOG00000067638"; transcript_id "ENSRNOG00000067638_tx_122"; exon_id "12_24934386_24934512_+"; exonnum "55"; txlen "14019";
12	ENSEMBL114_rn	exon	24934386	24934512	0.0108598793411748	+	.	gene_id "ENSRNOG00000067638"; transcript_id "ENSRNOG00000067638_tx_123"; exon_id "12_24934386_24934512_+"; exonnum "55"; txlen "13889";
12	ENSEMBL114_rn	exon	24934386	24934512	0.0108598793411748	+	.	gene_id "ENSRNOG00000067638"; transcript_id "ENSRNOG00000067638_tx_124"; exon_id "12_24934386_24934512_+"; exonnum "56"; txlen "14163";
12	ENSEMBL114_rn	exon	24934386	24934512	0.0106717335038429	+	.	gene_id "ENSRNOG00000067638"; transcript_id "ENSRNOG00000067638_tx_126"; exon_id "12_24934386_24934512_+"; exonnum "18"; txlen "6924";
12	ENSEMBL114_rn	exon	24934386	24934512	0.0106717335038429	+	.	gene_id "ENSRNOG00000067638"; transcript_id "ENSRNOG00000067638_tx_127"; exon_id "12_24934386_24934512_+"; exonnum "18"; txlen "7000";
12	ENSEMBL114_rn	exon	24934386	24934512	0.0106717335038429	+	.	gene_id "ENSRNOG00000067638"; transcript_id "ENSRNOG00000067638_tx_128"; exon_id "12_24934386_24934512_+"; exonnum "18"; txlen "7054";
12	ENSEMBL114_rn	exon	24934386	24934512	0.0106717335038429	+	.	gene_id "ENSRNOG00000067638"; transcript_id "ENSRNOG00000067638_tx_129"; exon_id "12_24934386_24934512_+"; exonnum "18"; txlen "7130";
12	ENSEMBL114_rn	exon	24934386	24934512	0.0655072823523518	+	.	gene_id "ENSRNOG00000067638"; transcript_id "ENSRNOG00000067638_tx_13"; exon_id "12_24934386_24934512_+"; exonnum "42"; txlen "10109";
12	ENSEMBL114_rn	exon	24934386	24934512	0.0106717335038429	+	.	gene_id "ENSRNOG00000067638"; transcript_id "ENSRNOG00000067638_tx_130"; exon_id "12_24934386_24934512_+"; exonnum "19"; txlen "7272";
12	ENSEMBL114_rn	exon	24934386	24934512	0.0106717335038429	+	.	gene_id "ENSRNOG00000067638"; transcript_id "ENSRNOG00000067638_tx_131"; exon_id "12_24934386_24934512_+"; exonnum "19"; txlen "7142";
12	ENSEMBL114_rn	exon	24934386	24934512	0.0106717335038429	+	.	gene_id "ENSRNOG00000067638"; transcript_id "ENSRNOG00000067638_tx_132"; exon_id "12_24934386_24934512_+"; exonnum "19"; txlen "7130";
12	ENSEMBL114_rn	exon	24934386	24934512	0.0098788603398976	+	.	gene_id "ENSRNOG00000067638"; transcript_id "ENSRNOG00000067638_tx_133"; exon_id "12_24934386_24934512_+"; exonnum "53"; txlen "13666";
12	ENSEMBL114_rn	exon	24934386	24934512	0.0098788603398976	+	.	gene_id "ENSRNOG00000067638"; transcript_id "ENSRNOG00000067638_tx_134"; exon_id "12_24934386_24934512_+"; exonnum "52"; txlen "13448";
12	ENSEMBL114_rn	exon	24934386	24934512	0.0098788603398976	+	.	gene_id "ENSRNOG00000067638"; transcript_id "ENSRNOG00000067638_tx_135"; exon_id "12_24934386_24934512_+"; exonnum "53"; txlen "13536";
12	ENSEMBL114_rn	exon	24934386	24934512	0.0098788603398976	+	.	gene_id "ENSRNOG00000067638"; transcript_id "ENSRNOG00000067638_tx_136"; exon_id "12_24934386_24934512_+"; exonnum "52"; txlen "13318";
12	ENSEMBL114_rn	exon	24934386	24934512	0.00882365196470455	+	.	gene_id "ENSRNOG00000067638"; transcript_id "ENSRNOG00000067638_tx_137"; exon_id "12_24934386_24934512_+"; exonnum "53"; txlen "13702";
12	ENSEMBL114_rn	exon	24934386	24934512	0.00882365196470455	+	.	gene_id "ENSRNOG00000067638"; transcript_id "ENSRNOG00000067638_tx_138"; exon_id "12_24934386_24934512_+"; exonnum "52"; txlen "13354";
12	ENSEMBL114_rn	exon	24934386	24934512	0.00882365196470455	+	.	gene_id "ENSRNOG00000067638"; transcript_id "ENSRNOG00000067638_tx_139"; exon_id "12_24934386_24934512_+"; exonnum "53"; txlen "13572";
12	ENSEMBL114_rn	exon	24934386	24934512	0.0655072823523518	+	.	gene_id "ENSRNOG00000067638"; transcript_id "ENSRNOG00000067638_tx_14"; exon_id "12_24934386_24934512_+"; exonnum "42"; txlen "10239";
12	ENSEMBL114_rn	exon	24934386	24934512	0.00882365196470455	+	.	gene_id "ENSRNOG00000067638"; transcript_id "ENSRNOG00000067638_tx_140"; exon_id "12_24934386_24934512_+"; exonnum "53"; txlen "13342";
12	ENSEMBL114_rn	exon	24934386	24934512	0.00882365196470455	+	.	gene_id "ENSRNOG00000067638"; transcript_id "ENSRNOG00000067638_tx_141"; exon_id "12_24934386_24934512_+"; exonnum "53"; txlen "13212";
12	ENSEMBL114_rn	exon	24934386	24934512	0.00733646334694706	+	.	gene_id "ENSRNOG00000067638"; transcript_id "ENSRNOG00000067638_tx_142"; exon_id "12_24934386_24934512_+"; exonnum "17"; txlen "6782";
12	ENSEMBL114_rn	exon	24934386	24934512	0.00733646334694706	+	.	gene_id "ENSRNOG00000067638"; transcript_id "ENSRNOG00000067638_tx_143"; exon_id "12_24934386_24934512_+"; exonnum "17"; txlen "6912";
12	ENSEMBL114_rn	exon	24934386	24934512	0.00733646334694706	+	.	gene_id "ENSRNOG00000067638"; transcript_id "ENSRNOG00000067638_tx_144"; exon_id "12_24934386_24934512_+"; exonnum "17"; txlen "6770";
12	ENSEMBL114_rn	exon	24934386	24934512	0.00733646334694706	+	.	gene_id "ENSRNOG00000067638"; transcript_id "ENSRNOG00000067638_tx_145"; exon_id "12_24934386_24934512_+"; exonnum "18"; txlen "6858";
12	ENSEMBL114_rn	exon	24934386	24934512	0.00733646334694706	+	.	gene_id "ENSRNOG00000067638"; transcript_id "ENSRNOG00000067638_tx_146"; exon_id "12_24934386_24934512_+"; exonnum "18"; txlen "6782";
12	ENSEMBL114_rn	exon	24934386	24934512	0.00733646334694706	+	.	gene_id "ENSRNOG00000067638"; transcript_id "ENSRNOG00000067638_tx_147"; exon_id "12_24934386_24934512_+"; exonnum "18"; txlen "6988";
12	ENSEMBL114_rn	exon	24934386	24934512	0.00733646334694706	+	.	gene_id "ENSRNOG00000067638"; transcript_id "ENSRNOG00000067638_tx_148"; exon_id "12_24934386_24934512_+"; exonnum "18"; txlen "6912";
12	ENSEMBL114_rn	exon	24934386	24934512	0.00733646334694706	+	.	gene_id "ENSRNOG00000067638"; transcript_id "ENSRNOG00000067638_tx_149"; exon_id "12_24934386_24934512_+"; exonnum "19"; txlen "7000";
12	ENSEMBL114_rn	exon	24934386	24934512	0.0655072823523518	+	.	gene_id "ENSRNOG00000067638"; transcript_id "ENSRNOG00000067638_tx_15"; exon_id "12_24934386_24934512_+"; exonnum "43"; txlen "10327";
12	ENSEMBL114_rn	exon	24934386	24934512	0.0655072823523518	+	.	gene_id "ENSRNOG00000067638"; transcript_id "ENSRNOG00000067638_tx_16"; exon_id "12_24934386_24934512_+"; exonnum "41"; txlen "9967";
12	ENSEMBL114_rn	exon	24934386	24934512	0.0655072823523518	+	.	gene_id "ENSRNOG00000067638"; transcript_id "ENSRNOG00000067638_tx_17"; exon_id "12_24934386_24934512_+"; exonnum "43"; txlen "10457";
12	ENSEMBL114_rn	exon	24934386	24934512	0.0655072823523518	+	.	gene_id "ENSRNOG00000067638"; transcript_id "ENSRNOG00000067638_tx_18"; exon_id "12_24934386_24934512_+"; exonnum "41"; txlen "10097";
12	ENSEMBL114_rn	exon	24934386	24934512	0.0655072823523518	+	.	gene_id "ENSRNOG00000067638"; transcript_id "ENSRNOG00000067638_tx_19"; exon_id "12_24934386_24934512_+"; exonnum "42"; txlen "10185";
12	ENSEMBL114_rn	exon	24934386	24934512	0.0655072823523518	+	.	gene_id "ENSRNOG00000067638"; transcript_id "ENSRNOG00000067638_tx_20"; exon_id "12_24934386_24934512_+"; exonnum "42"; txlen "10315";
12	ENSEMBL114_rn	exon	24934386	24934512	0.0590505939176381	+	.	gene_id "ENSRNOG00000067638"; transcript_id "ENSRNOG00000067638_tx_21"; exon_id "12_24934386_24934512_+"; exonnum "54"; txlen "13590";
12	ENSEMBL114_rn	exon	24934386	24934512	0.0590505939176381	+	.	gene_id "ENSRNOG00000067638"; transcript_id "ENSRNOG00000067638_tx_22"; exon_id "12_24934386_24934512_+"; exonnum "54"; txlen "13460";
12	ENSEMBL114_rn	exon	24934386	24934512	0.0573626281018647	+	.	gene_id "ENSRNOG00000067638"; transcript_id "ENSRNOG00000067638_tx_23"; exon_id "12_24934386_24934512_+"; exonnum "54"; txlen "13876";
12	ENSEMBL114_rn	exon	24934386	24934512	0.0573626281018647	+	.	gene_id "ENSRNOG00000067638"; transcript_id "ENSRNOG00000067638_tx_24"; exon_id "12_24934386_24934512_+"; exonnum "54"; txlen "13746";
12	ENSEMBL114_rn	exon	24934386	24934512	0.0543889144192043	+	.	gene_id "ENSRNOG00000067638"; transcript_id "ENSRNOG00000067638_tx_25"; exon_id "12_24934386_24934512_+"; exonnum "54"; txlen "13952";
12	ENSEMBL114_rn	exon	24934386	24934512	0.0543889144192043	+	.	gene_id "ENSRNOG00000067638"; transcript_id "ENSRNOG00000067638_tx_26"; exon_id "12_24934386_24934512_+"; exonnum "54"; txlen "13822";
12	ENSEMBL114_rn	exon	24934386	24934512	0.0542993967058742	+	.	gene_id "ENSRNOG00000067638"; transcript_id "ENSRNOG00000067638_tx_27"; exon_id "12_24934386_24934512_+"; exonnum "55"; txlen "13734";
12	ENSEMBL114_rn	exon	24934386	24934512	0.0542993967058742	+	.	gene_id "ENSRNOG00000067638"; transcript_id "ENSRNOG00000067638_tx_28"; exon_id "12_24934386_24934512_+"; exonnum "55"; txlen "13604";
12	ENSEMBL114_rn	exon	24934386	24934512	0.0506034078693032	+	.	gene_id "ENSRNOG00000067638"; transcript_id "ENSRNOG00000067638_tx_29"; exon_id "12_24934386_24934512_+"; exonnum "53"; txlen "13732";
12	ENSEMBL114_rn	exon	24934386	24934512	0.089970470481062	+	.	gene_id "ENSRNOG00000067638"; transcript_id "ENSRNOG00000067638_tx_3"; exon_id "12_24934386_24934512_+"; exonnum "54"; txlen "13950";
12	ENSEMBL114_rn	exon	24934386	24934512	0.0506034078693032	+	.	gene_id "ENSRNOG00000067638"; transcript_id "ENSRNOG00000067638_tx_30"; exon_id "12_24934386_24934512_+"; exonnum "53"; txlen "13602";
12	ENSEMBL114_rn	exon	24934386	24934512	0.0502877923309697	+	.	gene_id "ENSRNOG00000067638"; transcript_id "ENSRNOG00000067638_tx_31"; exon_id "12_24934386_24934512_+"; exonnum "18"; txlen "7363";
12	ENSEMBL114_rn	exon	24934386	24934512	0.0502877923309697	+	.	gene_id "ENSRNOG00000067638"; transcript_id "ENSRNOG00000067638_tx_32"; exon_id "12_24934386_24934512_+"; exonnum "18"; txlen "7233";
12	ENSEMBL114_rn	exon	24934386	24934512	0.049117777189551	+	.	gene_id "ENSRNOG00000067638"; transcript_id "ENSRNOG00000067638_tx_33"; exon_id "12_24934386_24934512_+"; exonnum "55"; txlen "13952";
12	ENSEMBL114_rn	exon	24934386	24934512	0.049117777189551	+	.	gene_id "ENSRNOG00000067638"; transcript_id "ENSRNOG00000067638_tx_34"; exon_id "12_24934386_24934512_+"; exonnum "55"; txlen "13822";
12	ENSEMBL114_rn	exon	24934386	24934512	0.0475119721176399	+	.	gene_id "ENSRNOG00000067638"; transcript_id "ENSRNOG00000067638_tx_35"; exon_id "12_24934386_24934512_+"; exonnum "54"; txlen "13732";
12	ENSEMBL114_rn	exon	24934386	24934512	0.0475119721176399	+	.	gene_id "ENSRNOG00000067638"; transcript_id "ENSRNOG00000067638_tx_36"; exon_id "12_24934386_24934512_+"; exonnum "54"; txlen "13602";
12	ENSEMBL114_rn	exon	24934386	24934512	0.0475119721176399	+	.	gene_id "ENSRNOG00000067638"; transcript_id "ENSRNOG00000067638_tx_37"; exon_id "12_24934386_24934512_+"; exonnum "55"; txlen "13876";
12	ENSEMBL114_rn	exon	24934386	24934512	0.0475119721176399	+	.	gene_id "ENSRNOG00000067638"; transcript_id "ENSRNOG00000067638_tx_38"; exon_id "12_24934386_24934512_+"; exonnum "55"; txlen "13746";
12	ENSEMBL114_rn	exon	24934386	24934512	0.0461282721878549	+	.	gene_id "ENSRNOG00000067638"; transcript_id "ENSRNOG00000067638_tx_39"; exon_id "12_24934386_24934512_+"; exonnum "19"; txlen "7363";
12	ENSEMBL114_rn	exon	24934386	24934512	0.089970470481062	+	.	gene_id "ENSRNOG00000067638"; transcript_id "ENSRNOG00000067638_tx_4"; exon_id "12_24934386_24934512_+"; exonnum "54"; txlen "13820";
12	ENSEMBL114_rn	exon	24934386	24934512	0.042793002030959	+	.	gene_id "ENSRNOG00000067638"; transcript_id "ENSRNOG00000067638_tx_40"; exon_id "12_24934386_24934512_+"; exonnum "18"; txlen "7221";
12	ENSEMBL114_rn	exon	24934386	24934512	0.042793002030959	+	.	gene_id "ENSRNOG00000067638"; transcript_id "ENSRNOG00000067638_tx_41"; exon_id "12_24934386_24934512_+"; exonnum "19"; txlen "7233";
12	ENSEMBL114_rn	exon	24934386	24934512	0.042793002030959	+	.	gene_id "ENSRNOG00000067638"; transcript_id "ENSRNOG00000067638_tx_42"; exon_id "12_24934386_24934512_+"; exonnum "18"; txlen "7091";
12	ENSEMBL114_rn	exon	24934386	24934512	0.0407245475294056	+	.	gene_id "ENSRNOG00000067638"; transcript_id "ENSRNOG00000067638_tx_43"; exon_id "12_24934386_24934512_+"; exonnum "53"; txlen "13514";
12	ENSEMBL114_rn	exon	24934386	24934512	0.0407245475294056	+	.	gene_id "ENSRNOG00000067638"; transcript_id "ENSRNOG00000067638_tx_44"; exon_id "12_24934386_24934512_+"; exonnum "53"; txlen "13384";
12	ENSEMBL114_rn	exon	24934386	24934512	0.0407245475294056	+	.	gene_id "ENSRNOG00000067638"; transcript_id "ENSRNOG00000067638_tx_45"; exon_id "12_24934386_24934512_+"; exonnum "53"; txlen "13372";
12	ENSEMBL114_rn	exon	24934386	24934512	0.0407245475294056	+	.	gene_id "ENSRNOG00000067638"; transcript_id "ENSRNOG00000067638_tx_46"; exon_id "12_24934386_24934512_+"; exonnum "54"; txlen "13658";
12	ENSEMBL114_rn	exon	24934386	24934512	0.0407245475294056	+	.	gene_id "ENSRNOG00000067638"; transcript_id "ENSRNOG00000067638_tx_47"; exon_id "12_24934386_24934512_+"; exonnum "53"; txlen "13242";
12	ENSEMBL114_rn	exon	24934386	24934512	0.0407245475294056	+	.	gene_id "ENSRNOG00000067638"; transcript_id "ENSRNOG00000067638_tx_48"; exon_id "12_24934386_24934512_+"; exonnum "54"; txlen "13528";
12	ENSEMBL114_rn	exon	24934386	24934512	0.0407245475294056	+	.	gene_id "ENSRNOG00000067638"; transcript_id "ENSRNOG00000067638_tx_49"; exon_id "12_24934386_24934512_+"; exonnum "54"; txlen "13516";
12	ENSEMBL114_rn	exon	24934386	24934512	0.0828960976897883	+	.	gene_id "ENSRNOG00000067638"; transcript_id "ENSRNOG00000067638_tx_5"; exon_id "12_24934386_24934512_+"; exonnum "55"; txlen "14094";
12	ENSEMBL114_rn	exon	24934386	24934512	0.0407245475294056	+	.	gene_id "ENSRNOG00000067638"; transcript_id "ENSRNOG00000067638_tx_50"; exon_id "12_24934386_24934512_+"; exonnum "54"; txlen "13386";
12	ENSEMBL114_rn	exon	24934386	24934512	0.0397731305428495	+	.	gene_id "ENSRNOG00000067638"; transcript_id "ENSRNOG00000067638_tx_51"; exon_id "12_24934386_24934512_+"; exonnum "6"; txlen "5172";
12	ENSEMBL114_rn	exon	24934386	24934512	0.0397731305428495	+	.	gene_id "ENSRNOG00000067638"; transcript_id "ENSRNOG00000067638_tx_52"; exon_id "12_24934386_24934512_+"; exonnum "6"; txlen "5302";
12	ENSEMBL114_rn	exon	24934386	24934512	0.0397731305428495	+	.	gene_id "ENSRNOG00000067638"; transcript_id "ENSRNOG00000067638_tx_53"; exon_id "12_24934386_24934512_+"; exonnum "8"; txlen "5532";
12	ENSEMBL114_rn	exon	24934386	24934512	0.0397731305428495	+	.	gene_id "ENSRNOG00000067638"; transcript_id "ENSRNOG00000067638_tx_54"; exon_id "12_24934386_24934512_+"; exonnum "8"; txlen "5662";
12	ENSEMBL114_rn	exon	24934386	24934512	0.0382461595910125	+	.	gene_id "ENSRNOG00000067638"; transcript_id "ENSRNOG00000067638_tx_55"; exon_id "12_24934386_24934512_+"; exonnum "6"; txlen "5030";
12	ENSEMBL114_rn	exon	24934386	24934512	0.0382461595910125	+	.	gene_id "ENSRNOG00000067638"; transcript_id "ENSRNOG00000067638_tx_56"; exon_id "12_24934386_24934512_+"; exonnum "6"; txlen "5160";
12	ENSEMBL114_rn	exon	24934386	24934512	0.0382461595910125	+	.	gene_id "ENSRNOG00000067638"; transcript_id "ENSRNOG00000067638_tx_57"; exon_id "12_24934386_24934512_+"; exonnum "8"; txlen "5390";
12	ENSEMBL114_rn	exon	24934386	24934512	0.0382461595910125	+	.	gene_id "ENSRNOG00000067638"; transcript_id "ENSRNOG00000067638_tx_58"; exon_id "12_24934386_24934512_+"; exonnum "8"; txlen "5520";
12	ENSEMBL114_rn	exon	24934386	24934512	0.0375917434687967	+	.	gene_id "ENSRNOG00000067638"; transcript_id "ENSRNOG00000067638_tx_59"; exon_id "12_24934386_24934512_+"; exonnum "7"; txlen "5390";
12	ENSEMBL114_rn	exon	24934386	24934512	0.0828960976897883	+	.	gene_id "ENSRNOG00000067638"; transcript_id "ENSRNOG00000067638_tx_6"; exon_id "12_24934386_24934512_+"; exonnum "55"; txlen "13964";
12	ENSEMBL114_rn	exon	24934386	24934512	0.0375917434687967	+	.	gene_id "ENSRNOG00000067638"; transcript_id "ENSRNOG00000067638_tx_60"; exon_id "12_24934386_24934512_+"; exonnum "7"; txlen "5248";
12	ENSEMBL114_rn	exon	24934386	24934512	0.0375917434687967	+	.	gene_id "ENSRNOG00000067638"; transcript_id "ENSRNOG00000067638_tx_61"; exon_id "12_24934386_24934512_+"; exonnum "7"; txlen "5520";
12	ENSEMBL114_rn	exon	24934386	24934512	0.0375917434687967	+	.	gene_id "ENSRNOG00000067638"; transcript_id "ENSRNOG00000067638_tx_62"; exon_id "12_24934386_24934512_+"; exonnum "7"; txlen "5378";
12	ENSEMBL114_rn	exon	24934386	24934512	0.0356710737751878	+	.	gene_id "ENSRNOG00000067638"; transcript_id "ENSRNOG00000067638_tx_63"; exon_id "12_24934386_24934512_+"; exonnum "53"; txlen "13808";
12	ENSEMBL114_rn	exon	24934386	24934512	0.0356710737751878	+	.	gene_id "ENSRNOG00000067638"; transcript_id "ENSRNOG00000067638_tx_64"; exon_id "12_24934386_24934512_+"; exonnum "52"; txlen "13590";
12	ENSEMBL114_rn	exon	24934386	24934512	0.0356710737751878	+	.	gene_id "ENSRNOG00000067638"; transcript_id "ENSRNOG00000067638_tx_65"; exon_id "12_24934386_24934512_+"; exonnum "53"; txlen "13678";
12	ENSEMBL114_rn	exon	24934386	24934512	0.0356710737751878	+	.	gene_id "ENSRNOG00000067638"; transcript_id "ENSRNOG00000067638_tx_66"; exon_id "12_24934386_24934512_+"; exonnum "52"; txlen "13460";
12	ENSEMBL114_rn	exon	24934386	24934512	0.0346895917942892	+	.	gene_id "ENSRNOG00000067638"; transcript_id "ENSRNOG00000067638_tx_67"; exon_id "12_24934386_24934512_+"; exonnum "18"; txlen "7287";
12	ENSEMBL114_rn	exon	24934386	24934512	0.0346895917942892	+	.	gene_id "ENSRNOG00000067638"; transcript_id "ENSRNOG00000067638_tx_68"; exon_id "12_24934386_24934512_+"; exonnum "18"; txlen "7157";
12	ENSEMBL114_rn	exon	24934386	24934512	0.0315783025122372	+	.	gene_id "ENSRNOG00000067638"; transcript_id "ENSRNOG00000067638_tx_69"; exon_id "12_24934386_24934512_+"; exonnum "7"; txlen "5314";
12	ENSEMBL114_rn	exon	24934386	24934512	0.0655072823523518	+	.	gene_id "ENSRNOG00000067638"; transcript_id "ENSRNOG00000067638_tx_7"; exon_id "12_24934386_24934512_+"; exonnum "42"; txlen "10251";
12	ENSEMBL114_rn	exon	24934386	24934512	0.0315783025122372	+	.	gene_id "ENSRNOG00000067638"; transcript_id "ENSRNOG00000067638_tx_70"; exon_id "12_24934386_24934512_+"; exonnum "7"; txlen "5172";
12	ENSEMBL114_rn	exon	24934386	24934512	0.0315783025122372	+	.	gene_id "ENSRNOG00000067638"; transcript_id "ENSRNOG00000067638_tx_71"; exon_id "12_24934386_24934512_+"; exonnum "7"; txlen "5444";
12	ENSEMBL114_rn	exon	24934386	24934512	0.0315783025122372	+	.	gene_id "ENSRNOG00000067638"; transcript_id "ENSRNOG00000067638_tx_72"; exon_id "12_24934386_24934512_+"; exonnum "7"; txlen "5302";
12	ENSEMBL114_rn	exon	24934386	24934512	0.0313543216373934	+	.	gene_id "ENSRNOG00000067638"; transcript_id "ENSRNOG00000067638_tx_73"; exon_id "12_24934386_24934512_+"; exonnum "17"; txlen "7145";
12	ENSEMBL114_rn	exon	24934386	24934512	0.0313543216373934	+	.	gene_id "ENSRNOG00000067638"; transcript_id "ENSRNOG00000067638_tx_74"; exon_id "12_24934386_24934512_+"; exonnum "17"; txlen "7015";
12	ENSEMBL114_rn	exon	24934386	24934512	0.0313543216373934	+	.	gene_id "ENSRNOG00000067638"; transcript_id "ENSRNOG00000067638_tx_75"; exon_id "12_24934386_24934512_+"; exonnum "18"; txlen "7015";
12	ENSEMBL114_rn	exon	24934386	24934512	0.0313543216373934	+	.	gene_id "ENSRNOG00000067638"; transcript_id "ENSRNOG00000067638_tx_76"; exon_id "12_24934386_24934512_+"; exonnum "17"; txlen "7003";
12	ENSEMBL114_rn	exon	24934386	24934512	0.0313543216373934	+	.	gene_id "ENSRNOG00000067638"; transcript_id "ENSRNOG00000067638_tx_77"; exon_id "12_24934386_24934512_+"; exonnum "18"; txlen "7145";
12	ENSEMBL114_rn	exon	24934386	24934512	0.0309198765634238	+	.	gene_id "ENSRNOG00000067638"; transcript_id "ENSRNOG00000067638_tx_78"; exon_id "12_24934386_24934512_+"; exonnum "54"; txlen "13808";
12	ENSEMBL114_rn	exon	24934386	24934512	0.0309198765634238	+	.	gene_id "ENSRNOG00000067638"; transcript_id "ENSRNOG00000067638_tx_79"; exon_id "12_24934386_24934512_+"; exonnum "53"; txlen "13590";
12	ENSEMBL114_rn	exon	24934386	24934512	0.0655072823523518	+	.	gene_id "ENSRNOG00000067638"; transcript_id "ENSRNOG00000067638_tx_8"; exon_id "12_24934386_24934512_+"; exonnum "42"; txlen "10381";
12	ENSEMBL114_rn	exon	24934386	24934512	0.0309198765634238	+	.	gene_id "ENSRNOG00000067638"; transcript_id "ENSRNOG00000067638_tx_80"; exon_id "12_24934386_24934512_+"; exonnum "54"; txlen "13678";
12	ENSEMBL114_rn	exon	24934386	24934512	0.0309198765634238	+	.	gene_id "ENSRNOG00000067638"; transcript_id "ENSRNOG00000067638_tx_81"; exon_id "12_24934386_24934512_+"; exonnum "53"; txlen "13460";
12	ENSEMBL114_rn	exon	24934386	24934512	0.0280767609660248	+	.	gene_id "ENSRNOG00000067638"; transcript_id "ENSRNOG00000067638_tx_82"; exon_id "12_24934386_24934512_+"; exonnum "54"; txlen "13810";
12	ENSEMBL114_rn	exon	24934386	24934512	0.0280767609660248	+	.	gene_id "ENSRNOG00000067638"; transcript_id "ENSRNOG00000067638_tx_83"; exon_id "12_24934386_24934512_+"; exonnum "54"; txlen "13680";
12	ENSEMBL114_rn	exon	24934386	24934512	0.0257922134352902	+	.	gene_id "ENSRNOG00000067638"; transcript_id "ENSRNOG00000067638_tx_86"; exon_id "12_24934386_24934512_+"; exonnum "53"; txlen "13590";
12	ENSEMBL114_rn	exon	24934386	24934512	0.0257922134352902	+	.	gene_id "ENSRNOG00000067638"; transcript_id "ENSRNOG00000067638_tx_87"; exon_id "12_24934386_24934512_+"; exonnum "53"; txlen "13460";
12	ENSEMBL114_rn	exon	24934386	24934512	0.0257922134352902	+	.	gene_id "ENSRNOG00000067638"; transcript_id "ENSRNOG00000067638_tx_88"; exon_id "12_24934386_24934512_+"; exonnum "53"; txlen "13448";
12	ENSEMBL114_rn	exon	24934386	24934512	0.0257922134352902	+	.	gene_id "ENSRNOG00000067638"; transcript_id "ENSRNOG00000067638_tx_89"; exon_id "12_24934386_24934512_+"; exonnum "53"; txlen "13318";
12	ENSEMBL114_rn	exon	24934386	24934512	0.0655072823523518	+	.	gene_id "ENSRNOG00000067638"; transcript_id "ENSRNOG00000067638_tx_9"; exon_id "12_24934386_24934512_+"; exonnum "41"; txlen "10109";
12	ENSEMBL114_rn	exon	24934386	24934512	0.0257922134352902	+	.	gene_id "ENSRNOG00000067638"; transcript_id "ENSRNOG00000067638_tx_90"; exon_id "12_24934386_24934512_+"; exonnum "54"; txlen "13592";
12	ENSEMBL114_rn	exon	24934386	24934512	0.0257922134352902	+	.	gene_id "ENSRNOG00000067638"; transcript_id "ENSRNOG00000067638_tx_91"; exon_id "12_24934386_24934512_+"; exonnum "54"; txlen "13462";
12	ENSEMBL114_rn	exon	24934386	24934512	0.0240178582904463	+	.	gene_id "ENSRNOG00000067638"; transcript_id "ENSRNOG00000067638_tx_92"; exon_id "12_24934386_24934512_+"; exonnum "17"; txlen "6873";
12	ENSEMBL114_rn	exon	24934386	24934512	0.0178792715388448	+	.	gene_id "ENSRNOG00000067638"; transcript_id "ENSRNOG00000067638_tx_93"; exon_id "12_24934386_24934512_+"; exonnum "18"; txlen "5938";
12	ensembl	exon	24934923	24935137	0	+	.	gene_id "ENSRNOG00000067638"; gene_version "2"; transcript_id "ENSRNOT00000115261"; transcript_version "2"; exon_number "69"; gene_name "Zan"; gene_source "ensembl"; gene_biotype "protein_coding"; transcript_name "Zan-202"; transcript_source "ensembl"; transcript_biotype "protein_coding"; exon_id "ENSRNOE00000695046"; exon_version "1"; tag "Ensembl_canonical";
12	ensembl	CDS	24934923	24935137	0	+	2	gene_id "ENSRNOG00000067638"; gene_version "2"; transcript_id "ENSRNOT00000115261"; transcript_version "2"; exon_number "69"; gene_name "Zan"; gene_source "ensembl"; gene_biotype "protein_coding"; transcript_name "Zan-202"; transcript_source "ensembl"; transcript_biotype "protein_coding"; protein_id "ENSRNOP00000078864"; protein_version "2"; tag "Ensembl_canonical";
12	ensembl	exon	24934923	24935137	0	+	.	gene_id "ENSRNOG00000067638"; gene_version "2"; transcript_id "ENSRNOT00000098130"; transcript_version "2"; exon_number "68"; gene_name "Zan"; gene_source "ensembl"; gene_biotype "protein_coding"; transcript_name "Zan-201"; transcript_source "ensembl"; transcript_biotype "protein_coding"; exon_id "ENSRNOE00000695046"; exon_version "1";
12	ensembl	CDS	24934923	24935137	0	+	2	gene_id "ENSRNOG00000067638"; gene_version "2"; transcript_id "ENSRNOT00000098130"; transcript_version "2"; exon_number "68"; gene_name "Zan"; gene_source "ensembl"; gene_biotype "protein_coding"; transcript_name "Zan-201"; transcript_source "ensembl"; transcript_biotype "protein_coding"; protein_id "ENSRNOP00000094851"; protein_version "2";
12	ENSEMBL114_rn	exon	24934923	24935137	0.0655072823523518	+	.	gene_id "ENSRNOG00000067638"; transcript_id "ENSRNOG00000067638_tx_10"; exon_id "12_24934923_24935137_+"; exonnum "42"; txlen "10239";
12	ENSEMBL114_rn	exon	24934923	24935137	0.0166380805724591	+	.	gene_id "ENSRNOG00000067638"; transcript_id "ENSRNOG00000067638_tx_100"; exon_id "12_24934923_24935137_+"; exonnum "54"; txlen "13734";
12	ENSEMBL114_rn	exon	24934923	24935137	0.0166380805724591	+	.	gene_id "ENSRNOG00000067638"; transcript_id "ENSRNOG00000067638_tx_101"; exon_id "12_24934923_24935137_+"; exonnum "55"; txlen "13734";
12	ENSEMBL114_rn	exon	24934923	24935137	0.0166380805724591	+	.	gene_id "ENSRNOG00000067638"; transcript_id "ENSRNOG00000067638_tx_102"; exon_id "12_24934923_24935137_+"; exonnum "54"; txlen "13604";
12	ENSEMBL114_rn	exon	24934923	24935137	0.0166380805724591	+	.	gene_id "ENSRNOG00000067638"; transcript_id "ENSRNOG00000067638_tx_103"; exon_id "12_24934923_24935137_+"; exonnum "55"; txlen "13604";
12	ENSEMBL114_rn	exon	24934923	24935137	0.0166380805724591	+	.	gene_id "ENSRNOG00000067638"; transcript_id "ENSRNOG00000067638_tx_104"; exon_id "12_24934923_24935137_+"; exonnum "54"; txlen "13592";
12	ENSEMBL114_rn	exon	24934923	24935137	0.0166380805724591	+	.	gene_id "ENSRNOG00000067638"; transcript_id "ENSRNOG00000067638_tx_105"; exon_id "12_24934923_24935137_+"; exonnum "54"; txlen "13462";
12	ENSEMBL114_rn	exon	24934923	24935137	0.0655072823523518	+	.	gene_id "ENSRNOG00000067638"; transcript_id "ENSRNOG00000067638_tx_11"; exon_id "12_24934923_24935137_+"; exonnum "43"; txlen "10327";
12	ENSEMBL114_rn	exon	24934923	24935137	0.0125387184253796	+	.	gene_id "ENSRNOG00000067638"; transcript_id "ENSRNOG00000067638_tx_116"; exon_id "12_24934923_24935137_+"; exonnum "18"; txlen "5732";
12	ENSEMBL114_rn	exon	24934923	24935137	0.0125387184253796	+	.	gene_id "ENSRNOG00000067638"; transcript_id "ENSRNOG00000067638_tx_117"; exon_id "12_24934923_24935137_+"; exonnum "18"; txlen "5720";
12	ENSEMBL114_rn	exon	24934923	24935137	0.0125387184253796	+	.	gene_id "ENSRNOG00000067638"; transcript_id "ENSRNOG00000067638_tx_118"; exon_id "12_24934923_24935137_+"; exonnum "19"; txlen "5808";
12	ENSEMBL114_rn	exon	24934923	24935137	0.0655072823523518	+	.	gene_id "ENSRNOG00000067638"; transcript_id "ENSRNOG00000067638_tx_12"; exon_id "12_24934923_24935137_+"; exonnum "43"; txlen "10457";
12	ENSEMBL114_rn	exon	24934923	24935137	0.0108598793411748	+	.	gene_id "ENSRNOG00000067638"; transcript_id "ENSRNOG00000067638_tx_122"; exon_id "12_24934923_24935137_+"; exonnum "56"; txlen "14019";
12	ENSEMBL114_rn	exon	24934923	24935137	0.0108598793411748	+	.	gene_id "ENSRNOG00000067638"; transcript_id "ENSRNOG00000067638_tx_123"; exon_id "12_24934923_24935137_+"; exonnum "56"; txlen "13889";
12	ENSEMBL114_rn	exon	24934923	24935137	0.0108598793411748	+	.	gene_id "ENSRNOG00000067638"; transcript_id "ENSRNOG00000067638_tx_124"; exon_id "12_24934923_24935137_+"; exonnum "57"; txlen "14163";
12	ENSEMBL114_rn	exon	24934923	24935137	0.0106717335038429	+	.	gene_id "ENSRNOG00000067638"; transcript_id "ENSRNOG00000067638_tx_126"; exon_id "12_24934923_24935137_+"; exonnum "19"; txlen "6924";
12	ENSEMBL114_rn	exon	24934923	24935137	0.0106717335038429	+	.	gene_id "ENSRNOG00000067638"; transcript_id "ENSRNOG00000067638_tx_127"; exon_id "12_24934923_24935137_+"; exonnum "19"; txlen "7000";
12	ENSEMBL114_rn	exon	24934923	24935137	0.0106717335038429	+	.	gene_id "ENSRNOG00000067638"; transcript_id "ENSRNOG00000067638_tx_128"; exon_id "12_24934923_24935137_+"; exonnum "19"; txlen "7054";
12	ENSEMBL114_rn	exon	24934923	24935137	0.0106717335038429	+	.	gene_id "ENSRNOG00000067638"; transcript_id "ENSRNOG00000067638_tx_129"; exon_id "12_24934923_24935137_+"; exonnum "19"; txlen "7130";
12	ENSEMBL114_rn	exon	24934923	24935137	0.0655072823523518	+	.	gene_id "ENSRNOG00000067638"; transcript_id "ENSRNOG00000067638_tx_13"; exon_id "12_24934923_24935137_+"; exonnum "43"; txlen "10109";
12	ENSEMBL114_rn	exon	24934923	24935137	0.0106717335038429	+	.	gene_id "ENSRNOG00000067638"; transcript_id "ENSRNOG00000067638_tx_130"; exon_id "12_24934923_24935137_+"; exonnum "20"; txlen "7272";
12	ENSEMBL114_rn	exon	24934923	24935137	0.0106717335038429	+	.	gene_id "ENSRNOG00000067638"; transcript_id "ENSRNOG00000067638_tx_131"; exon_id "12_24934923_24935137_+"; exonnum "20"; txlen "7142";
12	ENSEMBL114_rn	exon	24934923	24935137	0.0106717335038429	+	.	gene_id "ENSRNOG00000067638"; transcript_id "ENSRNOG00000067638_tx_132"; exon_id "12_24934923_24935137_+"; exonnum "20"; txlen "7130";
12	ENSEMBL114_rn	exon	24934923	24935137	0.0098788603398976	+	.	gene_id "ENSRNOG00000067638"; transcript_id "ENSRNOG00000067638_tx_133"; exon_id "12_24934923_24935137_+"; exonnum "54"; txlen "13666";
12	ENSEMBL114_rn	exon	24934923	24935137	0.0098788603398976	+	.	gene_id "ENSRNOG00000067638"; transcript_id "ENSRNOG00000067638_tx_134"; exon_id "12_24934923_24935137_+"; exonnum "53"; txlen "13448";
12	ENSEMBL114_rn	exon	24934923	24935137	0.0098788603398976	+	.	gene_id "ENSRNOG00000067638"; transcript_id "ENSRNOG00000067638_tx_135"; exon_id "12_24934923_24935137_+"; exonnum "54"; txlen "13536";
12	ENSEMBL114_rn	exon	24934923	24935137	0.0098788603398976	+	.	gene_id "ENSRNOG00000067638"; transcript_id "ENSRNOG00000067638_tx_136"; exon_id "12_24934923_24935137_+"; exonnum "53"; txlen "13318";
12	ENSEMBL114_rn	exon	24934923	24935137	0.00882365196470455	+	.	gene_id "ENSRNOG00000067638"; transcript_id "ENSRNOG00000067638_tx_137"; exon_id "12_24934923_24935137_+"; exonnum "54"; txlen "13702";
12	ENSEMBL114_rn	exon	24934923	24935137	0.00882365196470455	+	.	gene_id "ENSRNOG00000067638"; transcript_id "ENSRNOG00000067638_tx_138"; exon_id "12_24934923_24935137_+"; exonnum "53"; txlen "13354";
12	ENSEMBL114_rn	exon	24934923	24935137	0.00882365196470455	+	.	gene_id "ENSRNOG00000067638"; transcript_id "ENSRNOG00000067638_tx_139"; exon_id "12_24934923_24935137_+"; exonnum "54"; txlen "13572";
12	ENSEMBL114_rn	exon	24934923	24935137	0.0655072823523518	+	.	gene_id "ENSRNOG00000067638"; transcript_id "ENSRNOG00000067638_tx_14"; exon_id "12_24934923_24935137_+"; exonnum "43"; txlen "10239";
12	ENSEMBL114_rn	exon	24934923	24935137	0.00882365196470455	+	.	gene_id "ENSRNOG00000067638"; transcript_id "ENSRNOG00000067638_tx_140"; exon_id "12_24934923_24935137_+"; exonnum "54"; txlen "13342";
12	ENSEMBL114_rn	exon	24934923	24935137	0.00882365196470455	+	.	gene_id "ENSRNOG00000067638"; transcript_id "ENSRNOG00000067638_tx_141"; exon_id "12_24934923_24935137_+"; exonnum "54"; txlen "13212";
12	ENSEMBL114_rn	exon	24934923	24935137	0.00733646334694706	+	.	gene_id "ENSRNOG00000067638"; transcript_id "ENSRNOG00000067638_tx_142"; exon_id "12_24934923_24935137_+"; exonnum "18"; txlen "6782";
12	ENSEMBL114_rn	exon	24934923	24935137	0.00733646334694706	+	.	gene_id "ENSRNOG00000067638"; transcript_id "ENSRNOG00000067638_tx_143"; exon_id "12_24934923_24935137_+"; exonnum "18"; txlen "6912";
12	ENSEMBL114_rn	exon	24934923	24935137	0.00733646334694706	+	.	gene_id "ENSRNOG00000067638"; transcript_id "ENSRNOG00000067638_tx_144"; exon_id "12_24934923_24935137_+"; exonnum "18"; txlen "6770";
12	ENSEMBL114_rn	exon	24934923	24935137	0.00733646334694706	+	.	gene_id "ENSRNOG00000067638"; transcript_id "ENSRNOG00000067638_tx_145"; exon_id "12_24934923_24935137_+"; exonnum "19"; txlen "6858";
12	ENSEMBL114_rn	exon	24934923	24935137	0.00733646334694706	+	.	gene_id "ENSRNOG00000067638"; transcript_id "ENSRNOG00000067638_tx_146"; exon_id "12_24934923_24935137_+"; exonnum "19"; txlen "6782";
12	ENSEMBL114_rn	exon	24934923	24935137	0.00733646334694706	+	.	gene_id "ENSRNOG00000067638"; transcript_id "ENSRNOG00000067638_tx_147"; exon_id "12_24934923_24935137_+"; exonnum "19"; txlen "6988";
12	ENSEMBL114_rn	exon	24934923	24935137	0.00733646334694706	+	.	gene_id "ENSRNOG00000067638"; transcript_id "ENSRNOG00000067638_tx_148"; exon_id "12_24934923_24935137_+"; exonnum "19"; txlen "6912";
12	ENSEMBL114_rn	exon	24934923	24935137	0.00733646334694706	+	.	gene_id "ENSRNOG00000067638"; transcript_id "ENSRNOG00000067638_tx_149"; exon_id "12_24934923_24935137_+"; exonnum "20"; txlen "7000";
12	ENSEMBL114_rn	exon	24934923	24935137	0.0655072823523518	+	.	gene_id "ENSRNOG00000067638"; transcript_id "ENSRNOG00000067638_tx_15"; exon_id "12_24934923_24935137_+"; exonnum "44"; txlen "10327";
12	ENSEMBL114_rn	exon	24934923	24935137	0.0655072823523518	+	.	gene_id "ENSRNOG00000067638"; transcript_id "ENSRNOG00000067638_tx_16"; exon_id "12_24934923_24935137_+"; exonnum "42"; txlen "9967";
12	ENSEMBL114_rn	exon	24934923	24935137	0.0655072823523518	+	.	gene_id "ENSRNOG00000067638"; transcript_id "ENSRNOG00000067638_tx_17"; exon_id "12_24934923_24935137_+"; exonnum "44"; txlen "10457";
12	ENSEMBL114_rn	exon	24934923	24935137	0.0655072823523518	+	.	gene_id "ENSRNOG00000067638"; transcript_id "ENSRNOG00000067638_tx_18"; exon_id "12_24934923_24935137_+"; exonnum "42"; txlen "10097";
12	ENSEMBL114_rn	exon	24934923	24935137	0.0655072823523518	+	.	gene_id "ENSRNOG00000067638"; transcript_id "ENSRNOG00000067638_tx_19"; exon_id "12_24934923_24935137_+"; exonnum "43"; txlen "10185";
12	ENSEMBL114_rn	exon	24934923	24935137	0.0655072823523518	+	.	gene_id "ENSRNOG00000067638"; transcript_id "ENSRNOG00000067638_tx_20"; exon_id "12_24934923_24935137_+"; exonnum "43"; txlen "10315";
12	ENSEMBL114_rn	exon	24934923	24935137	0.0590505939176381	+	.	gene_id "ENSRNOG00000067638"; transcript_id "ENSRNOG00000067638_tx_21"; exon_id "12_24934923_24935137_+"; exonnum "55"; txlen "13590";
12	ENSEMBL114_rn	exon	24934923	24935137	0.0590505939176381	+	.	gene_id "ENSRNOG00000067638"; transcript_id "ENSRNOG00000067638_tx_22"; exon_id "12_24934923_24935137_+"; exonnum "55"; txlen "13460";
12	ENSEMBL114_rn	exon	24934923	24935137	0.0573626281018647	+	.	gene_id "ENSRNOG00000067638"; transcript_id "ENSRNOG00000067638_tx_23"; exon_id "12_24934923_24935137_+"; exonnum "55"; txlen "13876";
12	ENSEMBL114_rn	exon	24934923	24935137	0.0573626281018647	+	.	gene_id "ENSRNOG00000067638"; transcript_id "ENSRNOG00000067638_tx_24"; exon_id "12_24934923_24935137_+"; exonnum "55"; txlen "13746";
12	ENSEMBL114_rn	exon	24934923	24935137	0.0543889144192043	+	.	gene_id "ENSRNOG00000067638"; transcript_id "ENSRNOG00000067638_tx_25"; exon_id "12_24934923_24935137_+"; exonnum "55"; txlen "13952";
12	ENSEMBL114_rn	exon	24934923	24935137	0.0543889144192043	+	.	gene_id "ENSRNOG00000067638"; transcript_id "ENSRNOG00000067638_tx_26"; exon_id "12_24934923_24935137_+"; exonnum "55"; txlen "13822";
12	ENSEMBL114_rn	exon	24934923	24935137	0.0542993967058742	+	.	gene_id "ENSRNOG00000067638"; transcript_id "ENSRNOG00000067638_tx_27"; exon_id "12_24934923_24935137_+"; exonnum "56"; txlen "13734";
12	ENSEMBL114_rn	exon	24934923	24935137	0.0542993967058742	+	.	gene_id "ENSRNOG00000067638"; transcript_id "ENSRNOG00000067638_tx_28"; exon_id "12_24934923_24935137_+"; exonnum "56"; txlen "13604";
12	ENSEMBL114_rn	exon	24934923	24935137	0.0506034078693032	+	.	gene_id "ENSRNOG00000067638"; transcript_id "ENSRNOG00000067638_tx_29"; exon_id "12_24934923_24935137_+"; exonnum "54"; txlen "13732";
12	ENSEMBL114_rn	exon	24934923	24935137	0.089970470481062	+	.	gene_id "ENSRNOG00000067638"; transcript_id "ENSRNOG00000067638_tx_3"; exon_id "12_24934923_24935137_+"; exonnum "55"; txlen "13950";
12	ENSEMBL114_rn	exon	24934923	24935137	0.0506034078693032	+	.	gene_id "ENSRNOG00000067638"; transcript_id "ENSRNOG00000067638_tx_30"; exon_id "12_24934923_24935137_+"; exonnum "54"; txlen "13602";
12	ENSEMBL114_rn	exon	24934923	24935137	0.0502877923309697	+	.	gene_id "ENSRNOG00000067638"; transcript_id "ENSRNOG00000067638_tx_31"; exon_id "12_24934923_24935137_+"; exonnum "19"; txlen "7363";
12	ENSEMBL114_rn	exon	24934923	24935137	0.0502877923309697	+	.	gene_id "ENSRNOG00000067638"; transcript_id "ENSRNOG00000067638_tx_32"; exon_id "12_24934923_24935137_+"; exonnum "19"; txlen "7233";
12	ENSEMBL114_rn	exon	24934923	24935137	0.049117777189551	+	.	gene_id "ENSRNOG00000067638"; transcript_id "ENSRNOG00000067638_tx_33"; exon_id "12_24934923_24935137_+"; exonnum "56"; txlen "13952";
12	ENSEMBL114_rn	exon	24934923	24935137	0.049117777189551	+	.	gene_id "ENSRNOG00000067638"; transcript_id "ENSRNOG00000067638_tx_34"; exon_id "12_24934923_24935137_+"; exonnum "56"; txlen "13822";
12	ENSEMBL114_rn	exon	24934923	24935137	0.0475119721176399	+	.	gene_id "ENSRNOG00000067638"; transcript_id "ENSRNOG00000067638_tx_35"; exon_id "12_24934923_24935137_+"; exonnum "55"; txlen "13732";
12	ENSEMBL114_rn	exon	24934923	24935137	0.0475119721176399	+	.	gene_id "ENSRNOG00000067638"; transcript_id "ENSRNOG00000067638_tx_36"; exon_id "12_24934923_24935137_+"; exonnum "55"; txlen "13602";
12	ENSEMBL114_rn	exon	24934923	24935137	0.0475119721176399	+	.	gene_id "ENSRNOG00000067638"; transcript_id "ENSRNOG00000067638_tx_37"; exon_id "12_24934923_24935137_+"; exonnum "56"; txlen "13876";
12	ENSEMBL114_rn	exon	24934923	24935137	0.0475119721176399	+	.	gene_id "ENSRNOG00000067638"; transcript_id "ENSRNOG00000067638_tx_38"; exon_id "12_24934923_24935137_+"; exonnum "56"; txlen "13746";
12	ENSEMBL114_rn	exon	24934923	24935137	0.0461282721878549	+	.	gene_id "ENSRNOG00000067638"; transcript_id "ENSRNOG00000067638_tx_39"; exon_id "12_24934923_24935137_+"; exonnum "20"; txlen "7363";
12	ENSEMBL114_rn	exon	24934923	24935137	0.089970470481062	+	.	gene_id "ENSRNOG00000067638"; transcript_id "ENSRNOG00000067638_tx_4"; exon_id "12_24934923_24935137_+"; exonnum "55"; txlen "13820";
12	ENSEMBL114_rn	exon	24934923	24935137	0.042793002030959	+	.	gene_id "ENSRNOG00000067638"; transcript_id "ENSRNOG00000067638_tx_40"; exon_id "12_24934923_24935137_+"; exonnum "19"; txlen "7221";
12	ENSEMBL114_rn	exon	24934923	24935137	0.042793002030959	+	.	gene_id "ENSRNOG00000067638"; transcript_id "ENSRNOG00000067638_tx_41"; exon_id "12_24934923_24935137_+"; exonnum "20"; txlen "7233";
12	ENSEMBL114_rn	exon	24934923	24935137	0.042793002030959	+	.	gene_id "ENSRNOG00000067638"; transcript_id "ENSRNOG00000067638_tx_42"; exon_id "12_24934923_24935137_+"; exonnum "19"; txlen "7091";
12	ENSEMBL114_rn	exon	24934923	24935137	0.0407245475294056	+	.	gene_id "ENSRNOG00000067638"; transcript_id "ENSRNOG00000067638_tx_43"; exon_id "12_24934923_24935137_+"; exonnum "54"; txlen "13514";
12	ENSEMBL114_rn	exon	24934923	24935137	0.0407245475294056	+	.	gene_id "ENSRNOG00000067638"; transcript_id "ENSRNOG00000067638_tx_44"; exon_id "12_24934923_24935137_+"; exonnum "54"; txlen "13384";
12	ENSEMBL114_rn	exon	24934923	24935137	0.0407245475294056	+	.	gene_id "ENSRNOG00000067638"; transcript_id "ENSRNOG00000067638_tx_45"; exon_id "12_24934923_24935137_+"; exonnum "54"; txlen "13372";
12	ENSEMBL114_rn	exon	24934923	24935137	0.0407245475294056	+	.	gene_id "ENSRNOG00000067638"; transcript_id "ENSRNOG00000067638_tx_46"; exon_id "12_24934923_24935137_+"; exonnum "55"; txlen "13658";
12	ENSEMBL114_rn	exon	24934923	24935137	0.0407245475294056	+	.	gene_id "ENSRNOG00000067638"; transcript_id "ENSRNOG00000067638_tx_47"; exon_id "12_24934923_24935137_+"; exonnum "54"; txlen "13242";
12	ENSEMBL114_rn	exon	24934923	24935137	0.0407245475294056	+	.	gene_id "ENSRNOG00000067638"; transcript_id "ENSRNOG00000067638_tx_48"; exon_id "12_24934923_24935137_+"; exonnum "55"; txlen "13528";
12	ENSEMBL114_rn	exon	24934923	24935137	0.0407245475294056	+	.	gene_id "ENSRNOG00000067638"; transcript_id "ENSRNOG00000067638_tx_49"; exon_id "12_24934923_24935137_+"; exonnum "55"; txlen "13516";
12	ENSEMBL114_rn	exon	24934923	24935137	0.0828960976897883	+	.	gene_id "ENSRNOG00000067638"; transcript_id "ENSRNOG00000067638_tx_5"; exon_id "12_24934923_24935137_+"; exonnum "56"; txlen "14094";
12	ENSEMBL114_rn	exon	24934923	24935137	0.0407245475294056	+	.	gene_id "ENSRNOG00000067638"; transcript_id "ENSRNOG00000067638_tx_50"; exon_id "12_24934923_24935137_+"; exonnum "55"; txlen "13386";
12	ENSEMBL114_rn	exon	24934923	24935137	0.0397731305428495	+	.	gene_id "ENSRNOG00000067638"; transcript_id "ENSRNOG00000067638_tx_51"; exon_id "12_24934923_24935137_+"; exonnum "7"; txlen "5172";
12	ENSEMBL114_rn	exon	24934923	24935137	0.0397731305428495	+	.	gene_id "ENSRNOG00000067638"; transcript_id "ENSRNOG00000067638_tx_52"; exon_id "12_24934923_24935137_+"; exonnum "7"; txlen "5302";
12	ENSEMBL114_rn	exon	24934923	24935137	0.0397731305428495	+	.	gene_id "ENSRNOG00000067638"; transcript_id "ENSRNOG00000067638_tx_53"; exon_id "12_24934923_24935137_+"; exonnum "9"; txlen "5532";
12	ENSEMBL114_rn	exon	24934923	24935137	0.0397731305428495	+	.	gene_id "ENSRNOG00000067638"; transcript_id "ENSRNOG00000067638_tx_54"; exon_id "12_24934923_24935137_+"; exonnum "9"; txlen "5662";
12	ENSEMBL114_rn	exon	24934923	24935137	0.0382461595910125	+	.	gene_id "ENSRNOG00000067638"; transcript_id "ENSRNOG00000067638_tx_55"; exon_id "12_24934923_24935137_+"; exonnum "7"; txlen "5030";
12	ENSEMBL114_rn	exon	24934923	24935137	0.0382461595910125	+	.	gene_id "ENSRNOG00000067638"; transcript_id "ENSRNOG00000067638_tx_56"; exon_id "12_24934923_24935137_+"; exonnum "7"; txlen "5160";
12	ENSEMBL114_rn	exon	24934923	24935137	0.0382461595910125	+	.	gene_id "ENSRNOG00000067638"; transcript_id "ENSRNOG00000067638_tx_57"; exon_id "12_24934923_24935137_+"; exonnum "9"; txlen "5390";
12	ENSEMBL114_rn	exon	24934923	24935137	0.0382461595910125	+	.	gene_id "ENSRNOG00000067638"; transcript_id "ENSRNOG00000067638_tx_58"; exon_id "12_24934923_24935137_+"; exonnum "9"; txlen "5520";
12	ENSEMBL114_rn	exon	24934923	24935137	0.0375917434687967	+	.	gene_id "ENSRNOG00000067638"; transcript_id "ENSRNOG00000067638_tx_59"; exon_id "12_24934923_24935137_+"; exonnum "8"; txlen "5390";
12	ENSEMBL114_rn	exon	24934923	24935137	0.0828960976897883	+	.	gene_id "ENSRNOG00000067638"; transcript_id "ENSRNOG00000067638_tx_6"; exon_id "12_24934923_24935137_+"; exonnum "56"; txlen "13964";
12	ENSEMBL114_rn	exon	24934923	24935137	0.0375917434687967	+	.	gene_id "ENSRNOG00000067638"; transcript_id "ENSRNOG00000067638_tx_60"; exon_id "12_24934923_24935137_+"; exonnum "8"; txlen "5248";
12	ENSEMBL114_rn	exon	24934923	24935137	0.0375917434687967	+	.	gene_id "ENSRNOG00000067638"; transcript_id "ENSRNOG00000067638_tx_61"; exon_id "12_24934923_24935137_+"; exonnum "8"; txlen "5520";
12	ENSEMBL114_rn	exon	24934923	24935137	0.0375917434687967	+	.	gene_id "ENSRNOG00000067638"; transcript_id "ENSRNOG00000067638_tx_62"; exon_id "12_24934923_24935137_+"; exonnum "8"; txlen "5378";
12	ENSEMBL114_rn	exon	24934923	24935137	0.0356710737751878	+	.	gene_id "ENSRNOG00000067638"; transcript_id "ENSRNOG00000067638_tx_63"; exon_id "12_24934923_24935137_+"; exonnum "54"; txlen "13808";
12	ENSEMBL114_rn	exon	24934923	24935137	0.0356710737751878	+	.	gene_id "ENSRNOG00000067638"; transcript_id "ENSRNOG00000067638_tx_64"; exon_id "12_24934923_24935137_+"; exonnum "53"; txlen "13590";
12	ENSEMBL114_rn	exon	24934923	24935137	0.0356710737751878	+	.	gene_id "ENSRNOG00000067638"; transcript_id "ENSRNOG00000067638_tx_65"; exon_id "12_24934923_24935137_+"; exonnum "54"; txlen "13678";
12	ENSEMBL114_rn	exon	24934923	24935137	0.0356710737751878	+	.	gene_id "ENSRNOG00000067638"; transcript_id "ENSRNOG00000067638_tx_66"; exon_id "12_24934923_24935137_+"; exonnum "53"; txlen "13460";
12	ENSEMBL114_rn	exon	24934923	24935137	0.0346895917942892	+	.	gene_id "ENSRNOG00000067638"; transcript_id "ENSRNOG00000067638_tx_67"; exon_id "12_24934923_24935137_+"; exonnum "19"; txlen "7287";
12	ENSEMBL114_rn	exon	24934923	24935137	0.0346895917942892	+	.	gene_id "ENSRNOG00000067638"; transcript_id "ENSRNOG00000067638_tx_68"; exon_id "12_24934923_24935137_+"; exonnum "19"; txlen "7157";
12	ENSEMBL114_rn	exon	24934923	24935137	0.0315783025122372	+	.	gene_id "ENSRNOG00000067638"; transcript_id "ENSRNOG00000067638_tx_69"; exon_id "12_24934923_24935137_+"; exonnum "8"; txlen "5314";
12	ENSEMBL114_rn	exon	24934923	24935137	0.0655072823523518	+	.	gene_id "ENSRNOG00000067638"; transcript_id "ENSRNOG00000067638_tx_7"; exon_id "12_24934923_24935137_+"; exonnum "43"; txlen "10251";
12	ENSEMBL114_rn	exon	24934923	24935137	0.0315783025122372	+	.	gene_id "ENSRNOG00000067638"; transcript_id "ENSRNOG00000067638_tx_70"; exon_id "12_24934923_24935137_+"; exonnum "8"; txlen "5172";
12	ENSEMBL114_rn	exon	24934923	24935137	0.0315783025122372	+	.	gene_id "ENSRNOG00000067638"; transcript_id "ENSRNOG00000067638_tx_71"; exon_id "12_24934923_24935137_+"; exonnum "8"; txlen "5444";
12	ENSEMBL114_rn	exon	24934923	24935137	0.0315783025122372	+	.	gene_id "ENSRNOG00000067638"; transcript_id "ENSRNOG00000067638_tx_72"; exon_id "12_24934923_24935137_+"; exonnum "8"; txlen "5302";
12	ENSEMBL114_rn	exon	24934923	24935137	0.0313543216373934	+	.	gene_id "ENSRNOG00000067638"; transcript_id "ENSRNOG00000067638_tx_73"; exon_id "12_24934923_24935137_+"; exonnum "18"; txlen "7145";
12	ENSEMBL114_rn	exon	24934923	24935137	0.0313543216373934	+	.	gene_id "ENSRNOG00000067638"; transcript_id "ENSRNOG00000067638_tx_74"; exon_id "12_24934923_24935137_+"; exonnum "18"; txlen "7015";
12	ENSEMBL114_rn	exon	24934923	24935137	0.0313543216373934	+	.	gene_id "ENSRNOG00000067638"; transcript_id "ENSRNOG00000067638_tx_75"; exon_id "12_24934923_24935137_+"; exonnum "19"; txlen "7015";
12	ENSEMBL114_rn	exon	24934923	24935137	0.0313543216373934	+	.	gene_id "ENSRNOG00000067638"; transcript_id "ENSRNOG00000067638_tx_76"; exon_id "12_24934923_24935137_+"; exonnum "18"; txlen "7003";
12	ENSEMBL114_rn	exon	24934923	24935137	0.0313543216373934	+	.	gene_id "ENSRNOG00000067638"; transcript_id "ENSRNOG00000067638_tx_77"; exon_id "12_24934923_24935137_+"; exonnum "19"; txlen "7145";
12	ENSEMBL114_rn	exon	24934923	24935137	0.0309198765634238	+	.	gene_id "ENSRNOG00000067638"; transcript_id "ENSRNOG00000067638_tx_78"; exon_id "12_24934923_24935137_+"; exonnum "55"; txlen "13808";
12	ENSEMBL114_rn	exon	24934923	24935137	0.0309198765634238	+	.	gene_id "ENSRNOG00000067638"; transcript_id "ENSRNOG00000067638_tx_79"; exon_id "12_24934923_24935137_+"; exonnum "54"; txlen "13590";
12	ENSEMBL114_rn	exon	24934923	24935137	0.0655072823523518	+	.	gene_id "ENSRNOG00000067638"; transcript_id "ENSRNOG00000067638_tx_8"; exon_id "12_24934923_24935137_+"; exonnum "43"; txlen "10381";
12	ENSEMBL114_rn	exon	24934923	24935137	0.0309198765634238	+	.	gene_id "ENSRNOG00000067638"; transcript_id "ENSRNOG00000067638_tx_80"; exon_id "12_24934923_24935137_+"; exonnum "55"; txlen "13678";
12	ENSEMBL114_rn	exon	24934923	24935137	0.0309198765634238	+	.	gene_id "ENSRNOG00000067638"; transcript_id "ENSRNOG00000067638_tx_81"; exon_id "12_24934923_24935137_+"; exonnum "54"; txlen "13460";
12	ENSEMBL114_rn	exon	24934923	24935137	0.0280767609660248	+	.	gene_id "ENSRNOG00000067638"; transcript_id "ENSRNOG00000067638_tx_82"; exon_id "12_24934923_24935137_+"; exonnum "55"; txlen "13810";
12	ENSEMBL114_rn	exon	24934923	24935137	0.0280767609660248	+	.	gene_id "ENSRNOG00000067638"; transcript_id "ENSRNOG00000067638_tx_83"; exon_id "12_24934923_24935137_+"; exonnum "55"; txlen "13680";
12	ENSEMBL114_rn	exon	24934923	24935137	0.0257922134352902	+	.	gene_id "ENSRNOG00000067638"; transcript_id "ENSRNOG00000067638_tx_86"; exon_id "12_24934923_24935137_+"; exonnum "54"; txlen "13590";
12	ENSEMBL114_rn	exon	24934923	24935137	0.0257922134352902	+	.	gene_id "ENSRNOG00000067638"; transcript_id "ENSRNOG00000067638_tx_87"; exon_id "12_24934923_24935137_+"; exonnum "54"; txlen "13460";
12	ENSEMBL114_rn	exon	24934923	24935137	0.0257922134352902	+	.	gene_id "ENSRNOG00000067638"; transcript_id "ENSRNOG00000067638_tx_88"; exon_id "12_24934923_24935137_+"; exonnum "54"; txlen "13448";
12	ENSEMBL114_rn	exon	24934923	24935137	0.0257922134352902	+	.	gene_id "ENSRNOG00000067638"; transcript_id "ENSRNOG00000067638_tx_89"; exon_id "12_24934923_24935137_+"; exonnum "54"; txlen "13318";
12	ENSEMBL114_rn	exon	24934923	24935137	0.0655072823523518	+	.	gene_id "ENSRNOG00000067638"; transcript_id "ENSRNOG00000067638_tx_9"; exon_id "12_24934923_24935137_+"; exonnum "42"; txlen "10109";
12	ENSEMBL114_rn	exon	24934923	24935137	0.0257922134352902	+	.	gene_id "ENSRNOG00000067638"; transcript_id "ENSRNOG00000067638_tx_90"; exon_id "12_24934923_24935137_+"; exonnum "55"; txlen "13592";
12	ENSEMBL114_rn	exon	24934923	24935137	0.0257922134352902	+	.	gene_id "ENSRNOG00000067638"; transcript_id "ENSRNOG00000067638_tx_91"; exon_id "12_24934923_24935137_+"; exonnum "55"; txlen "13462";
12	ENSEMBL114_rn	exon	24934923	24935137	0.0240178582904463	+	.	gene_id "ENSRNOG00000067638"; transcript_id "ENSRNOG00000067638_tx_92"; exon_id "12_24934923_24935137_+"; exonnum "18"; txlen "6873";
12	ENSEMBL114_rn	exon	24934923	24935137	0.0178792715388448	+	.	gene_id "ENSRNOG00000067638"; transcript_id "ENSRNOG00000067638_tx_93"; exon_id "12_24934923_24935137_+"; exonnum "19"; txlen "5938";
12	ensembl	exon	24936793	24936934	0	+	.	gene_id "ENSRNOG00000067638"; gene_version "2"; transcript_id "ENSRNOT00000115261"; transcript_version "2"; exon_number "70"; gene_name "Zan"; gene_source "ensembl"; gene_biotype "protein_coding"; transcript_name "Zan-202"; transcript_source "ensembl"; transcript_biotype "protein_coding"; exon_id "ENSRNOE00000794127"; exon_version "1"; tag "Ensembl_canonical";
12	ensembl	CDS	24936793	24936934	0	+	0	gene_id "ENSRNOG00000067638"; gene_version "2"; transcript_id "ENSRNOT00000115261"; transcript_version "2"; exon_number "70"; gene_name "Zan"; gene_source "ensembl"; gene_biotype "protein_coding"; transcript_name "Zan-202"; transcript_source "ensembl"; transcript_biotype "protein_coding"; protein_id "ENSRNOP00000078864"; protein_version "2"; tag "Ensembl_canonical";
12	ensembl	exon	24936793	24936934	0	+	.	gene_id "ENSRNOG00000067638"; gene_version "2"; transcript_id "ENSRNOT00000098130"; transcript_version "2"; exon_number "69"; gene_name "Zan"; gene_source "ensembl"; gene_biotype "protein_coding"; transcript_name "Zan-201"; transcript_source "ensembl"; transcript_biotype "protein_coding"; exon_id "ENSRNOE00000794127"; exon_version "1";
12	ensembl	CDS	24936793	24936934	0	+	0	gene_id "ENSRNOG00000067638"; gene_version "2"; transcript_id "ENSRNOT00000098130"; transcript_version "2"; exon_number "69"; gene_name "Zan"; gene_source "ensembl"; gene_biotype "protein_coding"; transcript_name "Zan-201"; transcript_source "ensembl"; transcript_biotype "protein_coding"; protein_id "ENSRNOP00000094851"; protein_version "2";
12	ENSEMBL114_rn	exon	24936793	24936934	0.0655072823523518	+	.	gene_id "ENSRNOG00000067638"; transcript_id "ENSRNOG00000067638_tx_10"; exon_id "12_24936793_24936934_+"; exonnum "43"; txlen "10239";
12	ENSEMBL114_rn	exon	24936793	24936934	0.0166380805724591	+	.	gene_id "ENSRNOG00000067638"; transcript_id "ENSRNOG00000067638_tx_100"; exon_id "12_24936793_24936934_+"; exonnum "55"; txlen "13734";
12	ENSEMBL114_rn	exon	24936793	24936934	0.0166380805724591	+	.	gene_id "ENSRNOG00000067638"; transcript_id "ENSRNOG00000067638_tx_101"; exon_id "12_24936793_24936934_+"; exonnum "56"; txlen "13734";
12	ENSEMBL114_rn	exon	24936793	24936934	0.0166380805724591	+	.	gene_id "ENSRNOG00000067638"; transcript_id "ENSRNOG00000067638_tx_102"; exon_id "12_24936793_24936934_+"; exonnum "55"; txlen "13604";
12	ENSEMBL114_rn	exon	24936793	24936934	0.0166380805724591	+	.	gene_id "ENSRNOG00000067638"; transcript_id "ENSRNOG00000067638_tx_103"; exon_id "12_24936793_24936934_+"; exonnum "56"; txlen "13604";
12	ENSEMBL114_rn	exon	24936793	24936934	0.0166380805724591	+	.	gene_id "ENSRNOG00000067638"; transcript_id "ENSRNOG00000067638_tx_104"; exon_id "12_24936793_24936934_+"; exonnum "55"; txlen "13592";
12	ENSEMBL114_rn	exon	24936793	24936934	0.0166380805724591	+	.	gene_id "ENSRNOG00000067638"; transcript_id "ENSRNOG00000067638_tx_105"; exon_id "12_24936793_24936934_+"; exonnum "55"; txlen "13462";
12	ENSEMBL114_rn	exon	24936793	24936934	0.0655072823523518	+	.	gene_id "ENSRNOG00000067638"; transcript_id "ENSRNOG00000067638_tx_11"; exon_id "12_24936793_24936934_+"; exonnum "44"; txlen "10327";
12	ENSEMBL114_rn	exon	24936793	24936934	0.0125387184253796	+	.	gene_id "ENSRNOG00000067638"; transcript_id "ENSRNOG00000067638_tx_116"; exon_id "12_24936793_24936934_+"; exonnum "19"; txlen "5732";
12	ENSEMBL114_rn	exon	24936793	24936934	0.0125387184253796	+	.	gene_id "ENSRNOG00000067638"; transcript_id "ENSRNOG00000067638_tx_117"; exon_id "12_24936793_24936934_+"; exonnum "19"; txlen "5720";
12	ENSEMBL114_rn	exon	24936793	24936934	0.0125387184253796	+	.	gene_id "ENSRNOG00000067638"; transcript_id "ENSRNOG00000067638_tx_118"; exon_id "12_24936793_24936934_+"; exonnum "20"; txlen "5808";
12	ENSEMBL114_rn	exon	24936793	24936934	0.0655072823523518	+	.	gene_id "ENSRNOG00000067638"; transcript_id "ENSRNOG00000067638_tx_12"; exon_id "12_24936793_24936934_+"; exonnum "44"; txlen "10457";
12	ENSEMBL114_rn	exon	24936793	24936934	0.0108598793411748	+	.	gene_id "ENSRNOG00000067638"; transcript_id "ENSRNOG00000067638_tx_122"; exon_id "12_24936793_24936934_+"; exonnum "57"; txlen "14019";
12	ENSEMBL114_rn	exon	24936793	24936934	0.0108598793411748	+	.	gene_id "ENSRNOG00000067638"; transcript_id "ENSRNOG00000067638_tx_123"; exon_id "12_24936793_24936934_+"; exonnum "57"; txlen "13889";
12	ENSEMBL114_rn	exon	24936793	24936934	0.0108598793411748	+	.	gene_id "ENSRNOG00000067638"; transcript_id "ENSRNOG00000067638_tx_124"; exon_id "12_24936793_24936934_+"; exonnum "58"; txlen "14163";
12	ENSEMBL114_rn	exon	24936793	24936934	0.0106717335038429	+	.	gene_id "ENSRNOG00000067638"; transcript_id "ENSRNOG00000067638_tx_126"; exon_id "12_24936793_24936934_+"; exonnum "20"; txlen "6924";
12	ENSEMBL114_rn	exon	24936793	24936934	0.0106717335038429	+	.	gene_id "ENSRNOG00000067638"; transcript_id "ENSRNOG00000067638_tx_127"; exon_id "12_24936793_24936934_+"; exonnum "20"; txlen "7000";
12	ENSEMBL114_rn	exon	24936793	24936934	0.0106717335038429	+	.	gene_id "ENSRNOG00000067638"; transcript_id "ENSRNOG00000067638_tx_128"; exon_id "12_24936793_24936934_+"; exonnum "20"; txlen "7054";
12	ENSEMBL114_rn	exon	24936793	24936934	0.0106717335038429	+	.	gene_id "ENSRNOG00000067638"; transcript_id "ENSRNOG00000067638_tx_129"; exon_id "12_24936793_24936934_+"; exonnum "20"; txlen "7130";
12	ENSEMBL114_rn	exon	24936793	24936934	0.0655072823523518	+	.	gene_id "ENSRNOG00000067638"; transcript_id "ENSRNOG00000067638_tx_13"; exon_id "12_24936793_24936934_+"; exonnum "44"; txlen "10109";
12	ENSEMBL114_rn	exon	24936793	24936934	0.0106717335038429	+	.	gene_id "ENSRNOG00000067638"; transcript_id "ENSRNOG00000067638_tx_130"; exon_id "12_24936793_24936934_+"; exonnum "21"; txlen "7272";
12	ENSEMBL114_rn	exon	24936793	24936934	0.0106717335038429	+	.	gene_id "ENSRNOG00000067638"; transcript_id "ENSRNOG00000067638_tx_131"; exon_id "12_24936793_24936934_+"; exonnum "21"; txlen "7142";
12	ENSEMBL114_rn	exon	24936793	24936934	0.0106717335038429	+	.	gene_id "ENSRNOG00000067638"; transcript_id "ENSRNOG00000067638_tx_132"; exon_id "12_24936793_24936934_+"; exonnum "21"; txlen "7130";
12	ENSEMBL114_rn	exon	24936793	24936934	0.0098788603398976	+	.	gene_id "ENSRNOG00000067638"; transcript_id "ENSRNOG00000067638_tx_133"; exon_id "12_24936793_24936934_+"; exonnum "55"; txlen "13666";
12	ENSEMBL114_rn	exon	24936793	24936934	0.0098788603398976	+	.	gene_id "ENSRNOG00000067638"; transcript_id "ENSRNOG00000067638_tx_134"; exon_id "12_24936793_24936934_+"; exonnum "54"; txlen "13448";
12	ENSEMBL114_rn	exon	24936793	24936934	0.0098788603398976	+	.	gene_id "ENSRNOG00000067638"; transcript_id "ENSRNOG00000067638_tx_135"; exon_id "12_24936793_24936934_+"; exonnum "55"; txlen "13536";
12	ENSEMBL114_rn	exon	24936793	24936934	0.0098788603398976	+	.	gene_id "ENSRNOG00000067638"; transcript_id "ENSRNOG00000067638_tx_136"; exon_id "12_24936793_24936934_+"; exonnum "54"; txlen "13318";
12	ENSEMBL114_rn	exon	24936793	24936934	0.00882365196470455	+	.	gene_id "ENSRNOG00000067638"; transcript_id "ENSRNOG00000067638_tx_137"; exon_id "12_24936793_24936934_+"; exonnum "55"; txlen "13702";
12	ENSEMBL114_rn	exon	24936793	24936934	0.00882365196470455	+	.	gene_id "ENSRNOG00000067638"; transcript_id "ENSRNOG00000067638_tx_138"; exon_id "12_24936793_24936934_+"; exonnum "54"; txlen "13354";
12	ENSEMBL114_rn	exon	24936793	24936934	0.00882365196470455	+	.	gene_id "ENSRNOG00000067638"; transcript_id "ENSRNOG00000067638_tx_139"; exon_id "12_24936793_24936934_+"; exonnum "55"; txlen "13572";
12	ENSEMBL114_rn	exon	24936793	24936934	0.0655072823523518	+	.	gene_id "ENSRNOG00000067638"; transcript_id "ENSRNOG00000067638_tx_14"; exon_id "12_24936793_24936934_+"; exonnum "44"; txlen "10239";
12	ENSEMBL114_rn	exon	24936793	24936934	0.00882365196470455	+	.	gene_id "ENSRNOG00000067638"; transcript_id "ENSRNOG00000067638_tx_140"; exon_id "12_24936793_24936934_+"; exonnum "55"; txlen "13342";
12	ENSEMBL114_rn	exon	24936793	24936934	0.00882365196470455	+	.	gene_id "ENSRNOG00000067638"; transcript_id "ENSRNOG00000067638_tx_141"; exon_id "12_24936793_24936934_+"; exonnum "55"; txlen "13212";
12	ENSEMBL114_rn	exon	24936793	24936934	0.00733646334694706	+	.	gene_id "ENSRNOG00000067638"; transcript_id "ENSRNOG00000067638_tx_142"; exon_id "12_24936793_24936934_+"; exonnum "19"; txlen "6782";
12	ENSEMBL114_rn	exon	24936793	24936934	0.00733646334694706	+	.	gene_id "ENSRNOG00000067638"; transcript_id "ENSRNOG00000067638_tx_143"; exon_id "12_24936793_24936934_+"; exonnum "19"; txlen "6912";
12	ENSEMBL114_rn	exon	24936793	24936934	0.00733646334694706	+	.	gene_id "ENSRNOG00000067638"; transcript_id "ENSRNOG00000067638_tx_144"; exon_id "12_24936793_24936934_+"; exonnum "19"; txlen "6770";
12	ENSEMBL114_rn	exon	24936793	24936934	0.00733646334694706	+	.	gene_id "ENSRNOG00000067638"; transcript_id "ENSRNOG00000067638_tx_145"; exon_id "12_24936793_24936934_+"; exonnum "20"; txlen "6858";
12	ENSEMBL114_rn	exon	24936793	24936934	0.00733646334694706	+	.	gene_id "ENSRNOG00000067638"; transcript_id "ENSRNOG00000067638_tx_146"; exon_id "12_24936793_24936934_+"; exonnum "20"; txlen "6782";
12	ENSEMBL114_rn	exon	24936793	24936934	0.00733646334694706	+	.	gene_id "ENSRNOG00000067638"; transcript_id "ENSRNOG00000067638_tx_147"; exon_id "12_24936793_24936934_+"; exonnum "20"; txlen "6988";
12	ENSEMBL114_rn	exon	24936793	24936934	0.00733646334694706	+	.	gene_id "ENSRNOG00000067638"; transcript_id "ENSRNOG00000067638_tx_148"; exon_id "12_24936793_24936934_+"; exonnum "20"; txlen "6912";
12	ENSEMBL114_rn	exon	24936793	24936934	0.00733646334694706	+	.	gene_id "ENSRNOG00000067638"; transcript_id "ENSRNOG00000067638_tx_149"; exon_id "12_24936793_24936934_+"; exonnum "21"; txlen "7000";
12	ENSEMBL114_rn	exon	24936793	24936934	0.0655072823523518	+	.	gene_id "ENSRNOG00000067638"; transcript_id "ENSRNOG00000067638_tx_15"; exon_id "12_24936793_24936934_+"; exonnum "45"; txlen "10327";
12	ENSEMBL114_rn	exon	24936793	24936934	0.0655072823523518	+	.	gene_id "ENSRNOG00000067638"; transcript_id "ENSRNOG00000067638_tx_16"; exon_id "12_24936793_24936934_+"; exonnum "43"; txlen "9967";
12	ENSEMBL114_rn	exon	24936793	24936934	0.0655072823523518	+	.	gene_id "ENSRNOG00000067638"; transcript_id "ENSRNOG00000067638_tx_17"; exon_id "12_24936793_24936934_+"; exonnum "45"; txlen "10457";
12	ENSEMBL114_rn	exon	24936793	24936934	0.0655072823523518	+	.	gene_id "ENSRNOG00000067638"; transcript_id "ENSRNOG00000067638_tx_18"; exon_id "12_24936793_24936934_+"; exonnum "43"; txlen "10097";
12	ENSEMBL114_rn	exon	24936793	24936934	0.0655072823523518	+	.	gene_id "ENSRNOG00000067638"; transcript_id "ENSRNOG00000067638_tx_19"; exon_id "12_24936793_24936934_+"; exonnum "44"; txlen "10185";
12	ENSEMBL114_rn	exon	24936793	24936934	0.0655072823523518	+	.	gene_id "ENSRNOG00000067638"; transcript_id "ENSRNOG00000067638_tx_20"; exon_id "12_24936793_24936934_+"; exonnum "44"; txlen "10315";
12	ENSEMBL114_rn	exon	24936793	24936934	0.0590505939176381	+	.	gene_id "ENSRNOG00000067638"; transcript_id "ENSRNOG00000067638_tx_21"; exon_id "12_24936793_24936934_+"; exonnum "56"; txlen "13590";
12	ENSEMBL114_rn	exon	24936793	24936934	0.0590505939176381	+	.	gene_id "ENSRNOG00000067638"; transcript_id "ENSRNOG00000067638_tx_22"; exon_id "12_24936793_24936934_+"; exonnum "56"; txlen "13460";
12	ENSEMBL114_rn	exon	24936793	24936934	0.0573626281018647	+	.	gene_id "ENSRNOG00000067638"; transcript_id "ENSRNOG00000067638_tx_23"; exon_id "12_24936793_24936934_+"; exonnum "56"; txlen "13876";
12	ENSEMBL114_rn	exon	24936793	24936934	0.0573626281018647	+	.	gene_id "ENSRNOG00000067638"; transcript_id "ENSRNOG00000067638_tx_24"; exon_id "12_24936793_24936934_+"; exonnum "56"; txlen "13746";
12	ENSEMBL114_rn	exon	24936793	24936934	0.0543889144192043	+	.	gene_id "ENSRNOG00000067638"; transcript_id "ENSRNOG00000067638_tx_25"; exon_id "12_24936793_24936934_+"; exonnum "56"; txlen "13952";
12	ENSEMBL114_rn	exon	24936793	24936934	0.0543889144192043	+	.	gene_id "ENSRNOG00000067638"; transcript_id "ENSRNOG00000067638_tx_26"; exon_id "12_24936793_24936934_+"; exonnum "56"; txlen "13822";
12	ENSEMBL114_rn	exon	24936793	24936934	0.0542993967058742	+	.	gene_id "ENSRNOG00000067638"; transcript_id "ENSRNOG00000067638_tx_27"; exon_id "12_24936793_24936934_+"; exonnum "57"; txlen "13734";
12	ENSEMBL114_rn	exon	24936793	24936934	0.0542993967058742	+	.	gene_id "ENSRNOG00000067638"; transcript_id "ENSRNOG00000067638_tx_28"; exon_id "12_24936793_24936934_+"; exonnum "57"; txlen "13604";
12	ENSEMBL114_rn	exon	24936793	24936934	0.0506034078693032	+	.	gene_id "ENSRNOG00000067638"; transcript_id "ENSRNOG00000067638_tx_29"; exon_id "12_24936793_24936934_+"; exonnum "55"; txlen "13732";
12	ENSEMBL114_rn	exon	24936793	24936934	0.089970470481062	+	.	gene_id "ENSRNOG00000067638"; transcript_id "ENSRNOG00000067638_tx_3"; exon_id "12_24936793_24936934_+"; exonnum "56"; txlen "13950";
12	ENSEMBL114_rn	exon	24936793	24936934	0.0506034078693032	+	.	gene_id "ENSRNOG00000067638"; transcript_id "ENSRNOG00000067638_tx_30"; exon_id "12_24936793_24936934_+"; exonnum "55"; txlen "13602";
12	ENSEMBL114_rn	exon	24936793	24936934	0.0502877923309697	+	.	gene_id "ENSRNOG00000067638"; transcript_id "ENSRNOG00000067638_tx_31"; exon_id "12_24936793_24936934_+"; exonnum "20"; txlen "7363";
12	ENSEMBL114_rn	exon	24936793	24936934	0.0502877923309697	+	.	gene_id "ENSRNOG00000067638"; transcript_id "ENSRNOG00000067638_tx_32"; exon_id "12_24936793_24936934_+"; exonnum "20"; txlen "7233";
12	ENSEMBL114_rn	exon	24936793	24936934	0.049117777189551	+	.	gene_id "ENSRNOG00000067638"; transcript_id "ENSRNOG00000067638_tx_33"; exon_id "12_24936793_24936934_+"; exonnum "57"; txlen "13952";
12	ENSEMBL114_rn	exon	24936793	24936934	0.049117777189551	+	.	gene_id "ENSRNOG00000067638"; transcript_id "ENSRNOG00000067638_tx_34"; exon_id "12_24936793_24936934_+"; exonnum "57"; txlen "13822";
12	ENSEMBL114_rn	exon	24936793	24936934	0.0475119721176399	+	.	gene_id "ENSRNOG00000067638"; transcript_id "ENSRNOG00000067638_tx_35"; exon_id "12_24936793_24936934_+"; exonnum "56"; txlen "13732";
12	ENSEMBL114_rn	exon	24936793	24936934	0.0475119721176399	+	.	gene_id "ENSRNOG00000067638"; transcript_id "ENSRNOG00000067638_tx_36"; exon_id "12_24936793_24936934_+"; exonnum "56"; txlen "13602";
12	ENSEMBL114_rn	exon	24936793	24936934	0.0475119721176399	+	.	gene_id "ENSRNOG00000067638"; transcript_id "ENSRNOG00000067638_tx_37"; exon_id "12_24936793_24936934_+"; exonnum "57"; txlen "13876";
12	ENSEMBL114_rn	exon	24936793	24936934	0.0475119721176399	+	.	gene_id "ENSRNOG00000067638"; transcript_id "ENSRNOG00000067638_tx_38"; exon_id "12_24936793_24936934_+"; exonnum "57"; txlen "13746";
12	ENSEMBL114_rn	exon	24936793	24936934	0.0461282721878549	+	.	gene_id "ENSRNOG00000067638"; transcript_id "ENSRNOG00000067638_tx_39"; exon_id "12_24936793_24936934_+"; exonnum "21"; txlen "7363";
12	ENSEMBL114_rn	exon	24936793	24936934	0.089970470481062	+	.	gene_id "ENSRNOG00000067638"; transcript_id "ENSRNOG00000067638_tx_4"; exon_id "12_24936793_24936934_+"; exonnum "56"; txlen "13820";
12	ENSEMBL114_rn	exon	24936793	24936934	0.042793002030959	+	.	gene_id "ENSRNOG00000067638"; transcript_id "ENSRNOG00000067638_tx_40"; exon_id "12_24936793_24936934_+"; exonnum "20"; txlen "7221";
12	ENSEMBL114_rn	exon	24936793	24936934	0.042793002030959	+	.	gene_id "ENSRNOG00000067638"; transcript_id "ENSRNOG00000067638_tx_41"; exon_id "12_24936793_24936934_+"; exonnum "21"; txlen "7233";
12	ENSEMBL114_rn	exon	24936793	24936934	0.042793002030959	+	.	gene_id "ENSRNOG00000067638"; transcript_id "ENSRNOG00000067638_tx_42"; exon_id "12_24936793_24936934_+"; exonnum "20"; txlen "7091";
12	ENSEMBL114_rn	exon	24936793	24936934	0.0407245475294056	+	.	gene_id "ENSRNOG00000067638"; transcript_id "ENSRNOG00000067638_tx_43"; exon_id "12_24936793_24936934_+"; exonnum "55"; txlen "13514";
12	ENSEMBL114_rn	exon	24936793	24936934	0.0407245475294056	+	.	gene_id "ENSRNOG00000067638"; transcript_id "ENSRNOG00000067638_tx_44"; exon_id "12_24936793_24936934_+"; exonnum "55"; txlen "13384";
12	ENSEMBL114_rn	exon	24936793	24936934	0.0407245475294056	+	.	gene_id "ENSRNOG00000067638"; transcript_id "ENSRNOG00000067638_tx_45"; exon_id "12_24936793_24936934_+"; exonnum "55"; txlen "13372";
12	ENSEMBL114_rn	exon	24936793	24936934	0.0407245475294056	+	.	gene_id "ENSRNOG00000067638"; transcript_id "ENSRNOG00000067638_tx_46"; exon_id "12_24936793_24936934_+"; exonnum "56"; txlen "13658";
```
