## Supplementary material for "Significantly Improved Mouse and Rat Genome Annotation Using Sequence Read Archive RNA-seq Data": rat_SRA_ENSEMBL114.gtf: rat_SRA_ENSEMBL114.gtf (part 240 of 1073)

```
12	ENSEMBL114_rn	exon	24936793	24936934	0.0407245475294056	+	.	gene_id "ENSRNOG00000067638"; transcript_id "ENSRNOG00000067638_tx_47"; exon_id "12_24936793_24936934_+"; exonnum "55"; txlen "13242";
12	ENSEMBL114_rn	exon	24936793	24936934	0.0407245475294056	+	.	gene_id "ENSRNOG00000067638"; transcript_id "ENSRNOG00000067638_tx_48"; exon_id "12_24936793_24936934_+"; exonnum "56"; txlen "13528";
12	ENSEMBL114_rn	exon	24936793	24936934	0.0407245475294056	+	.	gene_id "ENSRNOG00000067638"; transcript_id "ENSRNOG00000067638_tx_49"; exon_id "12_24936793_24936934_+"; exonnum "56"; txlen "13516";
12	ENSEMBL114_rn	exon	24936793	24936934	0.0828960976897883	+	.	gene_id "ENSRNOG00000067638"; transcript_id "ENSRNOG00000067638_tx_5"; exon_id "12_24936793_24936934_+"; exonnum "57"; txlen "14094";
12	ENSEMBL114_rn	exon	24936793	24936934	0.0407245475294056	+	.	gene_id "ENSRNOG00000067638"; transcript_id "ENSRNOG00000067638_tx_50"; exon_id "12_24936793_24936934_+"; exonnum "56"; txlen "13386";
12	ENSEMBL114_rn	exon	24936793	24936934	0.0397731305428495	+	.	gene_id "ENSRNOG00000067638"; transcript_id "ENSRNOG00000067638_tx_51"; exon_id "12_24936793_24936934_+"; exonnum "8"; txlen "5172";
12	ENSEMBL114_rn	exon	24936793	24936934	0.0397731305428495	+	.	gene_id "ENSRNOG00000067638"; transcript_id "ENSRNOG00000067638_tx_52"; exon_id "12_24936793_24936934_+"; exonnum "8"; txlen "5302";
12	ENSEMBL114_rn	exon	24936793	24936934	0.0397731305428495	+	.	gene_id "ENSRNOG00000067638"; transcript_id "ENSRNOG00000067638_tx_53"; exon_id "12_24936793_24936934_+"; exonnum "10"; txlen "5532";
12	ENSEMBL114_rn	exon	24936793	24936934	0.0397731305428495	+	.	gene_id "ENSRNOG00000067638"; transcript_id "ENSRNOG00000067638_tx_54"; exon_id "12_24936793_24936934_+"; exonnum "10"; txlen "5662";
12	ENSEMBL114_rn	exon	24936793	24936934	0.0382461595910125	+	.	gene_id "ENSRNOG00000067638"; transcript_id "ENSRNOG00000067638_tx_55"; exon_id "12_24936793_24936934_+"; exonnum "8"; txlen "5030";
12	ENSEMBL114_rn	exon	24936793	24936934	0.0382461595910125	+	.	gene_id "ENSRNOG00000067638"; transcript_id "ENSRNOG00000067638_tx_56"; exon_id "12_24936793_24936934_+"; exonnum "8"; txlen "5160";
12	ENSEMBL114_rn	exon	24936793	24936934	0.0382461595910125	+	.	gene_id "ENSRNOG00000067638"; transcript_id "ENSRNOG00000067638_tx_57"; exon_id "12_24936793_24936934_+"; exonnum "10"; txlen "5390";
12	ENSEMBL114_rn	exon	24936793	24936934	0.0382461595910125	+	.	gene_id "ENSRNOG00000067638"; transcript_id "ENSRNOG00000067638_tx_58"; exon_id "12_24936793_24936934_+"; exonnum "10"; txlen "5520";
12	ENSEMBL114_rn	exon	24936793	24936934	0.0375917434687967	+	.	gene_id "ENSRNOG00000067638"; transcript_id "ENSRNOG00000067638_tx_59"; exon_id "12_24936793_24936934_+"; exonnum "9"; txlen "5390";
12	ENSEMBL114_rn	exon	24936793	24936934	0.0828960976897883	+	.	gene_id "ENSRNOG00000067638"; transcript_id "ENSRNOG00000067638_tx_6"; exon_id "12_24936793_24936934_+"; exonnum "57"; txlen "13964";
12	ENSEMBL114_rn	exon	24936793	24936934	0.0375917434687967	+	.	gene_id "ENSRNOG00000067638"; transcript_id "ENSRNOG00000067638_tx_60"; exon_id "12_24936793_24936934_+"; exonnum "9"; txlen "5248";
12	ENSEMBL114_rn	exon	24936793	24936934	0.0375917434687967	+	.	gene_id "ENSRNOG00000067638"; transcript_id "ENSRNOG00000067638_tx_61"; exon_id "12_24936793_24936934_+"; exonnum "9"; txlen "5520";
12	ENSEMBL114_rn	exon	24936793	24936934	0.0375917434687967	+	.	gene_id "ENSRNOG00000067638"; transcript_id "ENSRNOG00000067638_tx_62"; exon_id "12_24936793_24936934_+"; exonnum "9"; txlen "5378";
12	ENSEMBL114_rn	exon	24936793	24936934	0.0356710737751878	+	.	gene_id "ENSRNOG00000067638"; transcript_id "ENSRNOG00000067638_tx_63"; exon_id "12_24936793_24936934_+"; exonnum "55"; txlen "13808";
12	ENSEMBL114_rn	exon	24936793	24936934	0.0356710737751878	+	.	gene_id "ENSRNOG00000067638"; transcript_id "ENSRNOG00000067638_tx_64"; exon_id "12_24936793_24936934_+"; exonnum "54"; txlen "13590";
12	ENSEMBL114_rn	exon	24936793	24936934	0.0356710737751878	+	.	gene_id "ENSRNOG00000067638"; transcript_id "ENSRNOG00000067638_tx_65"; exon_id "12_24936793_24936934_+"; exonnum "55"; txlen "13678";
12	ENSEMBL114_rn	exon	24936793	24936934	0.0356710737751878	+	.	gene_id "ENSRNOG00000067638"; transcript_id "ENSRNOG00000067638_tx_66"; exon_id "12_24936793_24936934_+"; exonnum "54"; txlen "13460";
12	ENSEMBL114_rn	exon	24936793	24936934	0.0346895917942892	+	.	gene_id "ENSRNOG00000067638"; transcript_id "ENSRNOG00000067638_tx_67"; exon_id "12_24936793_24936934_+"; exonnum "20"; txlen "7287";
12	ENSEMBL114_rn	exon	24936793	24936934	0.0346895917942892	+	.	gene_id "ENSRNOG00000067638"; transcript_id "ENSRNOG00000067638_tx_68"; exon_id "12_24936793_24936934_+"; exonnum "20"; txlen "7157";
12	ENSEMBL114_rn	exon	24936793	24936934	0.0315783025122372	+	.	gene_id "ENSRNOG00000067638"; transcript_id "ENSRNOG00000067638_tx_69"; exon_id "12_24936793_24936934_+"; exonnum "9"; txlen "5314";
12	ENSEMBL114_rn	exon	24936793	24936934	0.0655072823523518	+	.	gene_id "ENSRNOG00000067638"; transcript_id "ENSRNOG00000067638_tx_7"; exon_id "12_24936793_24936934_+"; exonnum "44"; txlen "10251";
12	ENSEMBL114_rn	exon	24936793	24936934	0.0315783025122372	+	.	gene_id "ENSRNOG00000067638"; transcript_id "ENSRNOG00000067638_tx_70"; exon_id "12_24936793_24936934_+"; exonnum "9"; txlen "5172";
12	ENSEMBL114_rn	exon	24936793	24936934	0.0315783025122372	+	.	gene_id "ENSRNOG00000067638"; transcript_id "ENSRNOG00000067638_tx_71"; exon_id "12_24936793_24936934_+"; exonnum "9"; txlen "5444";
12	ENSEMBL114_rn	exon	24936793	24936934	0.0315783025122372	+	.	gene_id "ENSRNOG00000067638"; transcript_id "ENSRNOG00000067638_tx_72"; exon_id "12_24936793_24936934_+"; exonnum "9"; txlen "5302";
12	ENSEMBL114_rn	exon	24936793	24936934	0.0313543216373934	+	.	gene_id "ENSRNOG00000067638"; transcript_id "ENSRNOG00000067638_tx_73"; exon_id "12_24936793_24936934_+"; exonnum "19"; txlen "7145";
12	ENSEMBL114_rn	exon	24936793	24936934	0.0313543216373934	+	.	gene_id "ENSRNOG00000067638"; transcript_id "ENSRNOG00000067638_tx_74"; exon_id "12_24936793_24936934_+"; exonnum "19"; txlen "7015";
12	ENSEMBL114_rn	exon	24936793	24936934	0.0313543216373934	+	.	gene_id "ENSRNOG00000067638"; transcript_id "ENSRNOG00000067638_tx_75"; exon_id "12_24936793_24936934_+"; exonnum "20"; txlen "7015";
12	ENSEMBL114_rn	exon	24936793	24936934	0.0313543216373934	+	.	gene_id "ENSRNOG00000067638"; transcript_id "ENSRNOG00000067638_tx_76"; exon_id "12_24936793_24936934_+"; exonnum "19"; txlen "7003";
12	ENSEMBL114_rn	exon	24936793	24936934	0.0313543216373934	+	.	gene_id "ENSRNOG00000067638"; transcript_id "ENSRNOG00000067638_tx_77"; exon_id "12_24936793_24936934_+"; exonnum "20"; txlen "7145";
12	ENSEMBL114_rn	exon	24936793	24936934	0.0309198765634238	+	.	gene_id "ENSRNOG00000067638"; transcript_id "ENSRNOG00000067638_tx_78"; exon_id "12_24936793_24936934_+"; exonnum "56"; txlen "13808";
12	ENSEMBL114_rn	exon	24936793	24936934	0.0309198765634238	+	.	gene_id "ENSRNOG00000067638"; transcript_id "ENSRNOG00000067638_tx_79"; exon_id "12_24936793_24936934_+"; exonnum "55"; txlen "13590";
12	ENSEMBL114_rn	exon	24936793	24936934	0.0655072823523518	+	.	gene_id "ENSRNOG00000067638"; transcript_id "ENSRNOG00000067638_tx_8"; exon_id "12_24936793_24936934_+"; exonnum "44"; txlen "10381";
12	ENSEMBL114_rn	exon	24936793	24936934	0.0309198765634238	+	.	gene_id "ENSRNOG00000067638"; transcript_id "ENSRNOG00000067638_tx_80"; exon_id "12_24936793_24936934_+"; exonnum "56"; txlen "13678";
12	ENSEMBL114_rn	exon	24936793	24936934	0.0309198765634238	+	.	gene_id "ENSRNOG00000067638"; transcript_id "ENSRNOG00000067638_tx_81"; exon_id "12_24936793_24936934_+"; exonnum "55"; txlen "13460";
12	ENSEMBL114_rn	exon	24936793	24936934	0.0280767609660248	+	.	gene_id "ENSRNOG00000067638"; transcript_id "ENSRNOG00000067638_tx_82"; exon_id "12_24936793_24936934_+"; exonnum "56"; txlen "13810";
12	ENSEMBL114_rn	exon	24936793	24936934	0.0280767609660248	+	.	gene_id "ENSRNOG00000067638"; transcript_id "ENSRNOG00000067638_tx_83"; exon_id "12_24936793_24936934_+"; exonnum "56"; txlen "13680";
12	ENSEMBL114_rn	exon	24936793	24936934	0.0257922134352902	+	.	gene_id "ENSRNOG00000067638"; transcript_id "ENSRNOG00000067638_tx_86"; exon_id "12_24936793_24936934_+"; exonnum "55"; txlen "13590";
12	ENSEMBL114_rn	exon	24936793	24936934	0.0257922134352902	+	.	gene_id "ENSRNOG00000067638"; transcript_id "ENSRNOG00000067638_tx_87"; exon_id "12_24936793_24936934_+"; exonnum "55"; txlen "13460";
12	ENSEMBL114_rn	exon	24936793	24936934	0.0257922134352902	+	.	gene_id "ENSRNOG00000067638"; transcript_id "ENSRNOG00000067638_tx_88"; exon_id "12_24936793_24936934_+"; exonnum "55"; txlen "13448";
12	ENSEMBL114_rn	exon	24936793	24936934	0.0257922134352902	+	.	gene_id "ENSRNOG00000067638"; transcript_id "ENSRNOG00000067638_tx_89"; exon_id "12_24936793_24936934_+"; exonnum "55"; txlen "13318";
12	ENSEMBL114_rn	exon	24936793	24936934	0.0655072823523518	+	.	gene_id "ENSRNOG00000067638"; transcript_id "ENSRNOG00000067638_tx_9"; exon_id "12_24936793_24936934_+"; exonnum "43"; txlen "10109";
12	ENSEMBL114_rn	exon	24936793	24936934	0.0257922134352902	+	.	gene_id "ENSRNOG00000067638"; transcript_id "ENSRNOG00000067638_tx_90"; exon_id "12_24936793_24936934_+"; exonnum "56"; txlen "13592";
12	ENSEMBL114_rn	exon	24936793	24936934	0.0257922134352902	+	.	gene_id "ENSRNOG00000067638"; transcript_id "ENSRNOG00000067638_tx_91"; exon_id "12_24936793_24936934_+"; exonnum "56"; txlen "13462";
12	ENSEMBL114_rn	exon	24936793	24936934	0.0240178582904463	+	.	gene_id "ENSRNOG00000067638"; transcript_id "ENSRNOG00000067638_tx_92"; exon_id "12_24936793_24936934_+"; exonnum "19"; txlen "6873";
12	ENSEMBL114_rn	exon	24936793	24936934	0.0178792715388448	+	.	gene_id "ENSRNOG00000067638"; transcript_id "ENSRNOG00000067638_tx_93"; exon_id "12_24936793_24936934_+"; exonnum "20"; txlen "5938";
12	ensembl	exon	24937290	24937507	0	+	.	gene_id "ENSRNOG00000067638"; gene_version "2"; transcript_id "ENSRNOT00000115261"; transcript_version "2"; exon_number "71"; gene_name "Zan"; gene_source "ensembl"; gene_biotype "protein_coding"; transcript_name "Zan-202"; transcript_source "ensembl"; transcript_biotype "protein_coding"; exon_id "ENSRNOE00000720594"; exon_version "1"; tag "Ensembl_canonical";
12	ensembl	CDS	24937290	24937507	0	+	2	gene_id "ENSRNOG00000067638"; gene_version "2"; transcript_id "ENSRNOT00000115261"; transcript_version "2"; exon_number "71"; gene_name "Zan"; gene_source "ensembl"; gene_biotype "protein_coding"; transcript_name "Zan-202"; transcript_source "ensembl"; transcript_biotype "protein_coding"; protein_id "ENSRNOP00000078864"; protein_version "2"; tag "Ensembl_canonical";
12	ensembl	exon	24937290	24937507	0	+	.	gene_id "ENSRNOG00000067638"; gene_version "2"; transcript_id "ENSRNOT00000098130"; transcript_version "2"; exon_number "70"; gene_name "Zan"; gene_source "ensembl"; gene_biotype "protein_coding"; transcript_name "Zan-201"; transcript_source "ensembl"; transcript_biotype "protein_coding"; exon_id "ENSRNOE00000720594"; exon_version "1";
12	ensembl	CDS	24937290	24937507	0	+	2	gene_id "ENSRNOG00000067638"; gene_version "2"; transcript_id "ENSRNOT00000098130"; transcript_version "2"; exon_number "70"; gene_name "Zan"; gene_source "ensembl"; gene_biotype "protein_coding"; transcript_name "Zan-201"; transcript_source "ensembl"; transcript_biotype "protein_coding"; protein_id "ENSRNOP00000094851"; protein_version "2";
12	ENSEMBL114_rn	exon	24937290	24937507	0.0655072823523518	+	.	gene_id "ENSRNOG00000067638"; transcript_id "ENSRNOG00000067638_tx_10"; exon_id "12_24937290_24937507_+"; exonnum "44"; txlen "10239";
12	ENSEMBL114_rn	exon	24937290	24937507	0.0166380805724591	+	.	gene_id "ENSRNOG00000067638"; transcript_id "ENSRNOG00000067638_tx_100"; exon_id "12_24937290_24937507_+"; exonnum "56"; txlen "13734";
12	ENSEMBL114_rn	exon	24937290	24937507	0.0166380805724591	+	.	gene_id "ENSRNOG00000067638"; transcript_id "ENSRNOG00000067638_tx_101"; exon_id "12_24937290_24937507_+"; exonnum "57"; txlen "13734";
12	ENSEMBL114_rn	exon	24937290	24937507	0.0166380805724591	+	.	gene_id "ENSRNOG00000067638"; transcript_id "ENSRNOG00000067638_tx_102"; exon_id "12_24937290_24937507_+"; exonnum "56"; txlen "13604";
12	ENSEMBL114_rn	exon	24937290	24937507	0.0166380805724591	+	.	gene_id "ENSRNOG00000067638"; transcript_id "ENSRNOG00000067638_tx_103"; exon_id "12_24937290_24937507_+"; exonnum "57"; txlen "13604";
12	ENSEMBL114_rn	exon	24937290	24937507	0.0166380805724591	+	.	gene_id "ENSRNOG00000067638"; transcript_id "ENSRNOG00000067638_tx_104"; exon_id "12_24937290_24937507_+"; exonnum "56"; txlen "13592";
12	ENSEMBL114_rn	exon	24937290	24937507	0.0166380805724591	+	.	gene_id "ENSRNOG00000067638"; transcript_id "ENSRNOG00000067638_tx_105"; exon_id "12_24937290_24937507_+"; exonnum "56"; txlen "13462";
12	ENSEMBL114_rn	exon	24937290	24937507	0.0655072823523518	+	.	gene_id "ENSRNOG00000067638"; transcript_id "ENSRNOG00000067638_tx_11"; exon_id "12_24937290_24937507_+"; exonnum "45"; txlen "10327";
12	ENSEMBL114_rn	exon	24937290	24937507	0.0125387184253796	+	.	gene_id "ENSRNOG00000067638"; transcript_id "ENSRNOG00000067638_tx_116"; exon_id "12_24937290_24937507_+"; exonnum "20"; txlen "5732";
12	ENSEMBL114_rn	exon	24937290	24937507	0.0125387184253796	+	.	gene_id "ENSRNOG00000067638"; transcript_id "ENSRNOG00000067638_tx_117"; exon_id "12_24937290_24937507_+"; exonnum "20"; txlen "5720";
12	ENSEMBL114_rn	exon	24937290	24937507	0.0125387184253796	+	.	gene_id "ENSRNOG00000067638"; transcript_id "ENSRNOG00000067638_tx_118"; exon_id "12_24937290_24937507_+"; exonnum "21"; txlen "5808";
12	ENSEMBL114_rn	exon	24937290	24937507	0.0655072823523518	+	.	gene_id "ENSRNOG00000067638"; transcript_id "ENSRNOG00000067638_tx_12"; exon_id "12_24937290_24937507_+"; exonnum "45"; txlen "10457";
12	ENSEMBL114_rn	exon	24937290	24937507	0.0108598793411748	+	.	gene_id "ENSRNOG00000067638"; transcript_id "ENSRNOG00000067638_tx_122"; exon_id "12_24937290_24937507_+"; exonnum "58"; txlen "14019";
12	ENSEMBL114_rn	exon	24937290	24937507	0.0108598793411748	+	.	gene_id "ENSRNOG00000067638"; transcript_id "ENSRNOG00000067638_tx_123"; exon_id "12_24937290_24937507_+"; exonnum "58"; txlen "13889";
12	ENSEMBL114_rn	exon	24937290	24937507	0.0108598793411748	+	.	gene_id "ENSRNOG00000067638"; transcript_id "ENSRNOG00000067638_tx_124"; exon_id "12_24937290_24937507_+"; exonnum "59"; txlen "14163";
12	ENSEMBL114_rn	exon	24937290	24937507	0.0106717335038429	+	.	gene_id "ENSRNOG00000067638"; transcript_id "ENSRNOG00000067638_tx_126"; exon_id "12_24937290_24937507_+"; exonnum "21"; txlen "6924";
12	ENSEMBL114_rn	exon	24937290	24937507	0.0106717335038429	+	.	gene_id "ENSRNOG00000067638"; transcript_id "ENSRNOG00000067638_tx_127"; exon_id "12_24937290_24937507_+"; exonnum "21"; txlen "7000";
12	ENSEMBL114_rn	exon	24937290	24937507	0.0106717335038429	+	.	gene_id "ENSRNOG00000067638"; transcript_id "ENSRNOG00000067638_tx_128"; exon_id "12_24937290_24937507_+"; exonnum "21"; txlen "7054";
12	ENSEMBL114_rn	exon	24937290	24937507	0.0106717335038429	+	.	gene_id "ENSRNOG00000067638"; transcript_id "ENSRNOG00000067638_tx_129"; exon_id "12_24937290_24937507_+"; exonnum "21"; txlen "7130";
12	ENSEMBL114_rn	exon	24937290	24937507	0.0655072823523518	+	.	gene_id "ENSRNOG00000067638"; transcript_id "ENSRNOG00000067638_tx_13"; exon_id "12_24937290_24937507_+"; exonnum "45"; txlen "10109";
12	ENSEMBL114_rn	exon	24937290	24937507	0.0106717335038429	+	.	gene_id "ENSRNOG00000067638"; transcript_id "ENSRNOG00000067638_tx_130"; exon_id "12_24937290_24937507_+"; exonnum "22"; txlen "7272";
12	ENSEMBL114_rn	exon	24937290	24937507	0.0106717335038429	+	.	gene_id "ENSRNOG00000067638"; transcript_id "ENSRNOG00000067638_tx_131"; exon_id "12_24937290_24937507_+"; exonnum "22"; txlen "7142";
12	ENSEMBL114_rn	exon	24937290	24937507	0.0106717335038429	+	.	gene_id "ENSRNOG00000067638"; transcript_id "ENSRNOG00000067638_tx_132"; exon_id "12_24937290_24937507_+"; exonnum "22"; txlen "7130";
12	ENSEMBL114_rn	exon	24937290	24937507	0.0098788603398976	+	.	gene_id "ENSRNOG00000067638"; transcript_id "ENSRNOG00000067638_tx_133"; exon_id "12_24937290_24937507_+"; exonnum "56"; txlen "13666";
12	ENSEMBL114_rn	exon	24937290	24937507	0.0098788603398976	+	.	gene_id "ENSRNOG00000067638"; transcript_id "ENSRNOG00000067638_tx_134"; exon_id "12_24937290_24937507_+"; exonnum "55"; txlen "13448";
12	ENSEMBL114_rn	exon	24937290	24937507	0.0098788603398976	+	.	gene_id "ENSRNOG00000067638"; transcript_id "ENSRNOG00000067638_tx_135"; exon_id "12_24937290_24937507_+"; exonnum "56"; txlen "13536";
12	ENSEMBL114_rn	exon	24937290	24937507	0.0098788603398976	+	.	gene_id "ENSRNOG00000067638"; transcript_id "ENSRNOG00000067638_tx_136"; exon_id "12_24937290_24937507_+"; exonnum "55"; txlen "13318";
12	ENSEMBL114_rn	exon	24937290	24937507	0.00882365196470455	+	.	gene_id "ENSRNOG00000067638"; transcript_id "ENSRNOG00000067638_tx_137"; exon_id "12_24937290_24937507_+"; exonnum "56"; txlen "13702";
12	ENSEMBL114_rn	exon	24937290	24937507	0.00882365196470455	+	.	gene_id "ENSRNOG00000067638"; transcript_id "ENSRNOG00000067638_tx_138"; exon_id "12_24937290_24937507_+"; exonnum "55"; txlen "13354";
12	ENSEMBL114_rn	exon	24937290	24937507	0.00882365196470455	+	.	gene_id "ENSRNOG00000067638"; transcript_id "ENSRNOG00000067638_tx_139"; exon_id "12_24937290_24937507_+"; exonnum "56"; txlen "13572";
12	ENSEMBL114_rn	exon	24937290	24937507	0.0655072823523518	+	.	gene_id "ENSRNOG00000067638"; transcript_id "ENSRNOG00000067638_tx_14"; exon_id "12_24937290_24937507_+"; exonnum "45"; txlen "10239";
12	ENSEMBL114_rn	exon	24937290	24937507	0.00882365196470455	+	.	gene_id "ENSRNOG00000067638"; transcript_id "ENSRNOG00000067638_tx_140"; exon_id "12_24937290_24937507_+"; exonnum "56"; txlen "13342";
12	ENSEMBL114_rn	exon	24937290	24937507	0.00882365196470455	+	.	gene_id "ENSRNOG00000067638"; transcript_id "ENSRNOG00000067638_tx_141"; exon_id "12_24937290_24937507_+"; exonnum "56"; txlen "13212";
12	ENSEMBL114_rn	exon	24937290	24937507	0.00733646334694706	+	.	gene_id "ENSRNOG00000067638"; transcript_id "ENSRNOG00000067638_tx_142"; exon_id "12_24937290_24937507_+"; exonnum "20"; txlen "6782";
12	ENSEMBL114_rn	exon	24937290	24937507	0.00733646334694706	+	.	gene_id "ENSRNOG00000067638"; transcript_id "ENSRNOG00000067638_tx_143"; exon_id "12_24937290_24937507_+"; exonnum "20"; txlen "6912";
12	ENSEMBL114_rn	exon	24937290	24937507	0.00733646334694706	+	.	gene_id "ENSRNOG00000067638"; transcript_id "ENSRNOG00000067638_tx_144"; exon_id "12_24937290_24937507_+"; exonnum "20"; txlen "6770";
12	ENSEMBL114_rn	exon	24937290	24937507	0.00733646334694706	+	.	gene_id "ENSRNOG00000067638"; transcript_id "ENSRNOG00000067638_tx_145"; exon_id "12_24937290_24937507_+"; exonnum "21"; txlen "6858";
12	ENSEMBL114_rn	exon	24937290	24937507	0.00733646334694706	+	.	gene_id "ENSRNOG00000067638"; transcript_id "ENSRNOG00000067638_tx_146"; exon_id "12_24937290_24937507_+"; exonnum "21"; txlen "6782";
12	ENSEMBL114_rn	exon	24937290	24937507	0.00733646334694706	+	.	gene_id "ENSRNOG00000067638"; transcript_id "ENSRNOG00000067638_tx_147"; exon_id "12_24937290_24937507_+"; exonnum "21"; txlen "6988";
12	ENSEMBL114_rn	exon	24937290	24937507	0.00733646334694706	+	.	gene_id "ENSRNOG00000067638"; transcript_id "ENSRNOG00000067638_tx_148"; exon_id "12_24937290_24937507_+"; exonnum "21"; txlen "6912";
12	ENSEMBL114_rn	exon	24937290	24937507	0.00733646334694706	+	.	gene_id "ENSRNOG00000067638"; transcript_id "ENSRNOG00000067638_tx_149"; exon_id "12_24937290_24937507_+"; exonnum "22"; txlen "7000";
12	ENSEMBL114_rn	exon	24937290	24937507	0.0655072823523518	+	.	gene_id "ENSRNOG00000067638"; transcript_id "ENSRNOG00000067638_tx_15"; exon_id "12_24937290_24937507_+"; exonnum "46"; txlen "10327";
12	ENSEMBL114_rn	exon	24937290	24937507	0.0655072823523518	+	.	gene_id "ENSRNOG00000067638"; transcript_id "ENSRNOG00000067638_tx_16"; exon_id "12_24937290_24937507_+"; exonnum "44"; txlen "9967";
12	ENSEMBL114_rn	exon	24937290	24937507	0.0655072823523518	+	.	gene_id "ENSRNOG00000067638"; transcript_id "ENSRNOG00000067638_tx_17"; exon_id "12_24937290_24937507_+"; exonnum "46"; txlen "10457";
12	ENSEMBL114_rn	exon	24937290	24937507	0.0655072823523518	+	.	gene_id "ENSRNOG00000067638"; transcript_id "ENSRNOG00000067638_tx_18"; exon_id "12_24937290_24937507_+"; exonnum "44"; txlen "10097";
12	ENSEMBL114_rn	exon	24937290	24937507	0.0655072823523518	+	.	gene_id "ENSRNOG00000067638"; transcript_id "ENSRNOG00000067638_tx_19"; exon_id "12_24937290_24937507_+"; exonnum "45"; txlen "10185";
12	ENSEMBL114_rn	exon	24937290	24937507	0.0655072823523518	+	.	gene_id "ENSRNOG00000067638"; transcript_id "ENSRNOG00000067638_tx_20"; exon_id "12_24937290_24937507_+"; exonnum "45"; txlen "10315";
12	ENSEMBL114_rn	exon	24937290	24937507	0.0590505939176381	+	.	gene_id "ENSRNOG00000067638"; transcript_id "ENSRNOG00000067638_tx_21"; exon_id "12_24937290_24937507_+"; exonnum "57"; txlen "13590";
12	ENSEMBL114_rn	exon	24937290	24937507	0.0590505939176381	+	.	gene_id "ENSRNOG00000067638"; transcript_id "ENSRNOG00000067638_tx_22"; exon_id "12_24937290_24937507_+"; exonnum "57"; txlen "13460";
12	ENSEMBL114_rn	exon	24937290	24937507	0.0573626281018647	+	.	gene_id "ENSRNOG00000067638"; transcript_id "ENSRNOG00000067638_tx_23"; exon_id "12_24937290_24937507_+"; exonnum "57"; txlen "13876";
12	ENSEMBL114_rn	exon	24937290	24937507	0.0573626281018647	+	.	gene_id "ENSRNOG00000067638"; transcript_id "ENSRNOG00000067638_tx_24"; exon_id "12_24937290_24937507_+"; exonnum "57"; txlen "13746";
12	ENSEMBL114_rn	exon	24937290	24937507	0.0543889144192043	+	.	gene_id "ENSRNOG00000067638"; transcript_id "ENSRNOG00000067638_tx_25"; exon_id "12_24937290_24937507_+"; exonnum "57"; txlen "13952";
12	ENSEMBL114_rn	exon	24937290	24937507	0.0543889144192043	+	.	gene_id "ENSRNOG00000067638"; transcript_id "ENSRNOG00000067638_tx_26"; exon_id "12_24937290_24937507_+"; exonnum "57"; txlen "13822";
12	ENSEMBL114_rn	exon	24937290	24937507	0.0542993967058742	+	.	gene_id "ENSRNOG00000067638"; transcript_id "ENSRNOG00000067638_tx_27"; exon_id "12_24937290_24937507_+"; exonnum "58"; txlen "13734";
12	ENSEMBL114_rn	exon	24937290	24937507	0.0542993967058742	+	.	gene_id "ENSRNOG00000067638"; transcript_id "ENSRNOG00000067638_tx_28"; exon_id "12_24937290_24937507_+"; exonnum "58"; txlen "13604";
12	ENSEMBL114_rn	exon	24937290	24937507	0.0506034078693032	+	.	gene_id "ENSRNOG00000067638"; transcript_id "ENSRNOG00000067638_tx_29"; exon_id "12_24937290_24937507_+"; exonnum "56"; txlen "13732";
12	ENSEMBL114_rn	exon	24937290	24937507	0.089970470481062	+	.	gene_id "ENSRNOG00000067638"; transcript_id "ENSRNOG00000067638_tx_3"; exon_id "12_24937290_24937507_+"; exonnum "57"; txlen "13950";
12	ENSEMBL114_rn	exon	24937290	24937507	0.0506034078693032	+	.	gene_id "ENSRNOG00000067638"; transcript_id "ENSRNOG00000067638_tx_30"; exon_id "12_24937290_24937507_+"; exonnum "56"; txlen "13602";
12	ENSEMBL114_rn	exon	24937290	24937507	0.0502877923309697	+	.	gene_id "ENSRNOG00000067638"; transcript_id "ENSRNOG00000067638_tx_31"; exon_id "12_24937290_24937507_+"; exonnum "21"; txlen "7363";
12	ENSEMBL114_rn	exon	24937290	24937507	0.0502877923309697	+	.	gene_id "ENSRNOG00000067638"; transcript_id "ENSRNOG00000067638_tx_32"; exon_id "12_24937290_24937507_+"; exonnum "21"; txlen "7233";
12	ENSEMBL114_rn	exon	24937290	24937507	0.049117777189551	+	.	gene_id "ENSRNOG00000067638"; transcript_id "ENSRNOG00000067638_tx_33"; exon_id "12_24937290_24937507_+"; exonnum "58"; txlen "13952";
12	ENSEMBL114_rn	exon	24937290	24937507	0.049117777189551	+	.	gene_id "ENSRNOG00000067638"; transcript_id "ENSRNOG00000067638_tx_34"; exon_id "12_24937290_24937507_+"; exonnum "58"; txlen "13822";
12	ENSEMBL114_rn	exon	24937290	24937507	0.0475119721176399	+	.	gene_id "ENSRNOG00000067638"; transcript_id "ENSRNOG00000067638_tx_35"; exon_id "12_24937290_24937507_+"; exonnum "57"; txlen "13732";
12	ENSEMBL114_rn	exon	24937290	24937507	0.0475119721176399	+	.	gene_id "ENSRNOG00000067638"; transcript_id "ENSRNOG00000067638_tx_36"; exon_id "12_24937290_24937507_+"; exonnum "57"; txlen "13602";
12	ENSEMBL114_rn	exon	24937290	24937507	0.0475119721176399	+	.	gene_id "ENSRNOG00000067638"; transcript_id "ENSRNOG00000067638_tx_37"; exon_id "12_24937290_24937507_+"; exonnum "58"; txlen "13876";
12	ENSEMBL114_rn	exon	24937290	24937507	0.0475119721176399	+	.	gene_id "ENSRNOG00000067638"; transcript_id "ENSRNOG00000067638_tx_38"; exon_id "12_24937290_24937507_+"; exonnum "58"; txlen "13746";
12	ENSEMBL114_rn	exon	24937290	24937507	0.0461282721878549	+	.	gene_id "ENSRNOG00000067638"; transcript_id "ENSRNOG00000067638_tx_39"; exon_id "12_24937290_24937507_+"; exonnum "22"; txlen "7363";
12	ENSEMBL114_rn	exon	24937290	24937507	0.089970470481062	+	.	gene_id "ENSRNOG00000067638"; transcript_id "ENSRNOG00000067638_tx_4"; exon_id "12_24937290_24937507_+"; exonnum "57"; txlen "13820";
12	ENSEMBL114_rn	exon	24937290	24937507	0.042793002030959	+	.	gene_id "ENSRNOG00000067638"; transcript_id "ENSRNOG00000067638_tx_40"; exon_id "12_24937290_24937507_+"; exonnum "21"; txlen "7221";
12	ENSEMBL114_rn	exon	24937290	24937507	0.042793002030959	+	.	gene_id "ENSRNOG00000067638"; transcript_id "ENSRNOG00000067638_tx_41"; exon_id "12_24937290_24937507_+"; exonnum "22"; txlen "7233";
12	ENSEMBL114_rn	exon	24937290	24937507	0.042793002030959	+	.	gene_id "ENSRNOG00000067638"; transcript_id "ENSRNOG00000067638_tx_42"; exon_id "12_24937290_24937507_+"; exonnum "21"; txlen "7091";
12	ENSEMBL114_rn	exon	24937290	24937507	0.0407245475294056	+	.	gene_id "ENSRNOG00000067638"; transcript_id "ENSRNOG00000067638_tx_43"; exon_id "12_24937290_24937507_+"; exonnum "56"; txlen "13514";
12	ENSEMBL114_rn	exon	24937290	24937507	0.0407245475294056	+	.	gene_id "ENSRNOG00000067638"; transcript_id "ENSRNOG00000067638_tx_44"; exon_id "12_24937290_24937507_+"; exonnum "56"; txlen "13384";
12	ENSEMBL114_rn	exon	24937290	24937507	0.0407245475294056	+	.	gene_id "ENSRNOG00000067638"; transcript_id "ENSRNOG00000067638_tx_45"; exon_id "12_24937290_24937507_+"; exonnum "56"; txlen "13372";
12	ENSEMBL114_rn	exon	24937290	24937507	0.0407245475294056	+	.	gene_id "ENSRNOG00000067638"; transcript_id "ENSRNOG00000067638_tx_46"; exon_id "12_24937290_24937507_+"; exonnum "57"; txlen "13658";
12	ENSEMBL114_rn	exon	24937290	24937507	0.0407245475294056	+	.	gene_id "ENSRNOG00000067638"; transcript_id "ENSRNOG00000067638_tx_47"; exon_id "12_24937290_24937507_+"; exonnum "56"; txlen "13242";
12	ENSEMBL114_rn	exon	24937290	24937507	0.0407245475294056	+	.	gene_id "ENSRNOG00000067638"; transcript_id "ENSRNOG00000067638_tx_48"; exon_id "12_24937290_24937507_+"; exonnum "57"; txlen "13528";
12	ENSEMBL114_rn	exon	24937290	24937507	0.0407245475294056	+	.	gene_id "ENSRNOG00000067638"; transcript_id "ENSRNOG00000067638_tx_49"; exon_id "12_24937290_24937507_+"; exonnum "57"; txlen "13516";
12	ENSEMBL114_rn	exon	24937290	24937507	0.0828960976897883	+	.	gene_id "ENSRNOG00000067638"; transcript_id "ENSRNOG00000067638_tx_5"; exon_id "12_24937290_24937507_+"; exonnum "58"; txlen "14094";
12	ENSEMBL114_rn	exon	24937290	24937507	0.0407245475294056	+	.	gene_id "ENSRNOG00000067638"; transcript_id "ENSRNOG00000067638_tx_50"; exon_id "12_24937290_24937507_+"; exonnum "57"; txlen "13386";
12	ENSEMBL114_rn	exon	24937290	24937507	0.0397731305428495	+	.	gene_id "ENSRNOG00000067638"; transcript_id "ENSRNOG00000067638_tx_51"; exon_id "12_24937290_24937507_+"; exonnum "9"; txlen "5172";
12	ENSEMBL114_rn	exon	24937290	24937507	0.0397731305428495	+	.	gene_id "ENSRNOG00000067638"; transcript_id "ENSRNOG00000067638_tx_52"; exon_id "12_24937290_24937507_+"; exonnum "9"; txlen "5302";
12	ENSEMBL114_rn	exon	24937290	24937507	0.0397731305428495	+	.	gene_id "ENSRNOG00000067638"; transcript_id "ENSRNOG00000067638_tx_53"; exon_id "12_24937290_24937507_+"; exonnum "11"; txlen "5532";
12	ENSEMBL114_rn	exon	24937290	24937507	0.0397731305428495	+	.	gene_id "ENSRNOG00000067638"; transcript_id "ENSRNOG00000067638_tx_54"; exon_id "12_24937290_24937507_+"; exonnum "11"; txlen "5662";
12	ENSEMBL114_rn	exon	24937290	24937507	0.0382461595910125	+	.	gene_id "ENSRNOG00000067638"; transcript_id "ENSRNOG00000067638_tx_55"; exon_id "12_24937290_24937507_+"; exonnum "9"; txlen "5030";
12	ENSEMBL114_rn	exon	24937290	24937507	0.0382461595910125	+	.	gene_id "ENSRNOG00000067638"; transcript_id "ENSRNOG00000067638_tx_56"; exon_id "12_24937290_24937507_+"; exonnum "9"; txlen "5160";
12	ENSEMBL114_rn	exon	24937290	24937507	0.0382461595910125	+	.	gene_id "ENSRNOG00000067638"; transcript_id "ENSRNOG00000067638_tx_57"; exon_id "12_24937290_24937507_+"; exonnum "11"; txlen "5390";
12	ENSEMBL114_rn	exon	24937290	24937507	0.0382461595910125	+	.	gene_id "ENSRNOG00000067638"; transcript_id "ENSRNOG00000067638_tx_58"; exon_id "12_24937290_24937507_+"; exonnum "11"; txlen "5520";
12	ENSEMBL114_rn	exon	24937290	24937507	0.0375917434687967	+	.	gene_id "ENSRNOG00000067638"; transcript_id "ENSRNOG00000067638_tx_59"; exon_id "12_24937290_24937507_+"; exonnum "10"; txlen "5390";
12	ENSEMBL114_rn	exon	24937290	24937507	0.0828960976897883	+	.	gene_id "ENSRNOG00000067638"; transcript_id "ENSRNOG00000067638_tx_6"; exon_id "12_24937290_24937507_+"; exonnum "58"; txlen "13964";
12	ENSEMBL114_rn	exon	24937290	24937507	0.0375917434687967	+	.	gene_id "ENSRNOG00000067638"; transcript_id "ENSRNOG00000067638_tx_60"; exon_id "12_24937290_24937507_+"; exonnum "10"; txlen "5248";
12	ENSEMBL114_rn	exon	24937290	24937507	0.0375917434687967	+	.	gene_id "ENSRNOG00000067638"; transcript_id "ENSRNOG00000067638_tx_61"; exon_id "12_24937290_24937507_+"; exonnum "10"; txlen "5520";
12	ENSEMBL114_rn	exon	24937290	24937507	0.0375917434687967	+	.	gene_id "ENSRNOG00000067638"; transcript_id "ENSRNOG00000067638_tx_62"; exon_id "12_24937290_24937507_+"; exonnum "10"; txlen "5378";
12	ENSEMBL114_rn	exon	24937290	24937507	0.0356710737751878	+	.	gene_id "ENSRNOG00000067638"; transcript_id "ENSRNOG00000067638_tx_63"; exon_id "12_24937290_24937507_+"; exonnum "56"; txlen "13808";
12	ENSEMBL114_rn	exon	24937290	24937507	0.0356710737751878	+	.	gene_id "ENSRNOG00000067638"; transcript_id "ENSRNOG00000067638_tx_64"; exon_id "12_24937290_24937507_+"; exonnum "55"; txlen "13590";
12	ENSEMBL114_rn	exon	24937290	24937507	0.0356710737751878	+	.	gene_id "ENSRNOG00000067638"; transcript_id "ENSRNOG00000067638_tx_65"; exon_id "12_24937290_24937507_+"; exonnum "56"; txlen "13678";
12	ENSEMBL114_rn	exon	24937290	24937507	0.0356710737751878	+	.	gene_id "ENSRNOG00000067638"; transcript_id "ENSRNOG00000067638_tx_66"; exon_id "12_24937290_24937507_+"; exonnum "55"; txlen "13460";
12	ENSEMBL114_rn	exon	24937290	24937507	0.0346895917942892	+	.	gene_id "ENSRNOG00000067638"; transcript_id "ENSRNOG00000067638_tx_67"; exon_id "12_24937290_24937507_+"; exonnum "21"; txlen "7287";
12	ENSEMBL114_rn	exon	24937290	24937507	0.0346895917942892	+	.	gene_id "ENSRNOG00000067638"; transcript_id "ENSRNOG00000067638_tx_68"; exon_id "12_24937290_24937507_+"; exonnum "21"; txlen "7157";
12	ENSEMBL114_rn	exon	24937290	24937507	0.0315783025122372	+	.	gene_id "ENSRNOG00000067638"; transcript_id "ENSRNOG00000067638_tx_69"; exon_id "12_24937290_24937507_+"; exonnum "10"; txlen "5314";
12	ENSEMBL114_rn	exon	24937290	24937507	0.0655072823523518	+	.	gene_id "ENSRNOG00000067638"; transcript_id "ENSRNOG00000067638_tx_7"; exon_id "12_24937290_24937507_+"; exonnum "45"; txlen "10251";
12	ENSEMBL114_rn	exon	24937290	24937507	0.0315783025122372	+	.	gene_id "ENSRNOG00000067638"; transcript_id "ENSRNOG00000067638_tx_70"; exon_id "12_24937290_24937507_+"; exonnum "10"; txlen "5172";
12	ENSEMBL114_rn	exon	24937290	24937507	0.0315783025122372	+	.	gene_id "ENSRNOG00000067638"; transcript_id "ENSRNOG00000067638_tx_71"; exon_id "12_24937290_24937507_+"; exonnum "10"; txlen "5444";
12	ENSEMBL114_rn	exon	24937290	24937507	0.0315783025122372	+	.	gene_id "ENSRNOG00000067638"; transcript_id "ENSRNOG00000067638_tx_72"; exon_id "12_24937290_24937507_+"; exonnum "10"; txlen "5302";
12	ENSEMBL114_rn	exon	24937290	24937507	0.0313543216373934	+	.	gene_id "ENSRNOG00000067638"; transcript_id "ENSRNOG00000067638_tx_73"; exon_id "12_24937290_24937507_+"; exonnum "20"; txlen "7145";
12	ENSEMBL114_rn	exon	24937290	24937507	0.0313543216373934	+	.	gene_id "ENSRNOG00000067638"; transcript_id "ENSRNOG00000067638_tx_74"; exon_id "12_24937290_24937507_+"; exonnum "20"; txlen "7015";
12	ENSEMBL114_rn	exon	24937290	24937507	0.0313543216373934	+	.	gene_id "ENSRNOG00000067638"; transcript_id "ENSRNOG00000067638_tx_75"; exon_id "12_24937290_24937507_+"; exonnum "21"; txlen "7015";
12	ENSEMBL114_rn	exon	24937290	24937507	0.0313543216373934	+	.	gene_id "ENSRNOG00000067638"; transcript_id "ENSRNOG00000067638_tx_76"; exon_id "12_24937290_24937507_+"; exonnum "20"; txlen "7003";
12	ENSEMBL114_rn	exon	24937290	24937507	0.0313543216373934	+	.	gene_id "ENSRNOG00000067638"; transcript_id "ENSRNOG00000067638_tx_77"; exon_id "12_24937290_24937507_+"; exonnum "21"; txlen "7145";
12	ENSEMBL114_rn	exon	24937290	24937507	0.0309198765634238	+	.	gene_id "ENSRNOG00000067638"; transcript_id "ENSRNOG00000067638_tx_78"; exon_id "12_24937290_24937507_+"; exonnum "57"; txlen "13808";
12	ENSEMBL114_rn	exon	24937290	24937507	0.0309198765634238	+	.	gene_id "ENSRNOG00000067638"; transcript_id "ENSRNOG00000067638_tx_79"; exon_id "12_24937290_24937507_+"; exonnum "56"; txlen "13590";
12	ENSEMBL114_rn	exon	24937290	24937507	0.0655072823523518	+	.	gene_id "ENSRNOG00000067638"; transcript_id "ENSRNOG00000067638_tx_8"; exon_id "12_24937290_24937507_+"; exonnum "45"; txlen "10381";
12	ENSEMBL114_rn	exon	24937290	24937507	0.0309198765634238	+	.	gene_id "ENSRNOG00000067638"; transcript_id "ENSRNOG00000067638_tx_80"; exon_id "12_24937290_24937507_+"; exonnum "57"; txlen "13678";
12	ENSEMBL114_rn	exon	24937290	24937507	0.0309198765634238	+	.	gene_id "ENSRNOG00000067638"; transcript_id "ENSRNOG00000067638_tx_81"; exon_id "12_24937290_24937507_+"; exonnum "56"; txlen "13460";
12	ENSEMBL114_rn	exon	24937290	24937507	0.0280767609660248	+	.	gene_id "ENSRNOG00000067638"; transcript_id "ENSRNOG00000067638_tx_82"; exon_id "12_24937290_24937507_+"; exonnum "57"; txlen "13810";
12	ENSEMBL114_rn	exon	24937290	24937507	0.0280767609660248	+	.	gene_id "ENSRNOG00000067638"; transcript_id "ENSRNOG00000067638_tx_83"; exon_id "12_24937290_24937507_+"; exonnum "57"; txlen "13680";
12	ENSEMBL114_rn	exon	24937290	24937507	0.0257922134352902	+	.	gene_id "ENSRNOG00000067638"; transcript_id "ENSRNOG00000067638_tx_86"; exon_id "12_24937290_24937507_+"; exonnum "56"; txlen "13590";
12	ENSEMBL114_rn	exon	24937290	24937507	0.0257922134352902	+	.	gene_id "ENSRNOG00000067638"; transcript_id "ENSRNOG00000067638_tx_87"; exon_id "12_24937290_24937507_+"; exonnum "56"; txlen "13460";
12	ENSEMBL114_rn	exon	24937290	24937507	0.0257922134352902	+	.	gene_id "ENSRNOG00000067638"; transcript_id "ENSRNOG00000067638_tx_88"; exon_id "12_24937290_24937507_+"; exonnum "56"; txlen "13448";
12	ENSEMBL114_rn	exon	24937290	24937507	0.0257922134352902	+	.	gene_id "ENSRNOG00000067638"; transcript_id "ENSRNOG00000067638_tx_89"; exon_id "12_24937290_24937507_+"; exonnum "56"; txlen "13318";
12	ENSEMBL114_rn	exon	24937290	24937507	0.0655072823523518	+	.	gene_id "ENSRNOG00000067638"; transcript_id "ENSRNOG00000067638_tx_9"; exon_id "12_24937290_24937507_+"; exonnum "44"; txlen "10109";
12	ENSEMBL114_rn	exon	24937290	24937507	0.0257922134352902	+	.	gene_id "ENSRNOG00000067638"; transcript_id "ENSRNOG00000067638_tx_90"; exon_id "12_24937290_24937507_+"; exonnum "57"; txlen "13592";
12	ENSEMBL114_rn	exon	24937290	24937507	0.0257922134352902	+	.	gene_id "ENSRNOG00000067638"; transcript_id "ENSRNOG00000067638_tx_91"; exon_id "12_24937290_24937507_+"; exonnum "57"; txlen "13462";
12	ENSEMBL114_rn	exon	24937290	24937507	0.0240178582904463	+	.	gene_id "ENSRNOG00000067638"; transcript_id "ENSRNOG00000067638_tx_92"; exon_id "12_24937290_24937507_+"; exonnum "20"; txlen "6873";
12	ENSEMBL114_rn	exon	24937290	24937507	0.0178792715388448	+	.	gene_id "ENSRNOG00000067638"; transcript_id "ENSRNOG00000067638_tx_93"; exon_id "12_24937290_24937507_+"; exonnum "21"; txlen "5938";
12	ensembl	exon	24937905	24938046	0	+	.	gene_id "ENSRNOG00000067638"; gene_version "2"; transcript_id "ENSRNOT00000115261"; transcript_version "2"; exon_number "72"; gene_name "Zan"; gene_source "ensembl"; gene_biotype "protein_coding"; transcript_name "Zan-202"; transcript_source "ensembl"; transcript_biotype "protein_coding"; exon_id "ENSRNOE00000817749"; exon_version "1"; tag "Ensembl_canonical";
12	ensembl	CDS	24937905	24938046	0	+	0	gene_id "ENSRNOG00000067638"; gene_version "2"; transcript_id "ENSRNOT00000115261"; transcript_version "2"; exon_number "72"; gene_name "Zan"; gene_source "ensembl"; gene_biotype "protein_coding"; transcript_name "Zan-202"; transcript_source "ensembl"; transcript_biotype "protein_coding"; protein_id "ENSRNOP00000078864"; protein_version "2"; tag "Ensembl_canonical";
12	ensembl	exon	24937905	24938046	0	+	.	gene_id "ENSRNOG00000067638"; gene_version "2"; transcript_id "ENSRNOT00000098130"; transcript_version "2"; exon_number "71"; gene_name "Zan"; gene_source "ensembl"; gene_biotype "protein_coding"; transcript_name "Zan-201"; transcript_source "ensembl"; transcript_biotype "protein_coding"; exon_id "ENSRNOE00000817749"; exon_version "1";
12	ensembl	CDS	24937905	24938046	0	+	0	gene_id "ENSRNOG00000067638"; gene_version "2"; transcript_id "ENSRNOT00000098130"; transcript_version "2"; exon_number "71"; gene_name "Zan"; gene_source "ensembl"; gene_biotype "protein_coding"; transcript_name "Zan-201"; transcript_source "ensembl"; transcript_biotype "protein_coding"; protein_id "ENSRNOP00000094851"; protein_version "2";
12	ENSEMBL114_rn	exon	24937905	24938046	0.0655072823523518	+	.	gene_id "ENSRNOG00000067638"; transcript_id "ENSRNOG00000067638_tx_10"; exon_id "12_24937905_24938046_+"; exonnum "45"; txlen "10239";
12	ENSEMBL114_rn	exon	24937905	24938046	0.0166380805724591	+	.	gene_id "ENSRNOG00000067638"; transcript_id "ENSRNOG00000067638_tx_100"; exon_id "12_24937905_24938046_+"; exonnum "57"; txlen "13734";
12	ENSEMBL114_rn	exon	24937905	24938046	0.0166380805724591	+	.	gene_id "ENSRNOG00000067638"; transcript_id "ENSRNOG00000067638_tx_102"; exon_id "12_24937905_24938046_+"; exonnum "57"; txlen "13604";
12	ENSEMBL114_rn	exon	24937905	24938046	0.0655072823523518	+	.	gene_id "ENSRNOG00000067638"; transcript_id "ENSRNOG00000067638_tx_11"; exon_id "12_24937905_24938046_+"; exonnum "46"; txlen "10327";
12	ENSEMBL114_rn	exon	24937905	24938046	0.0125387184253796	+	.	gene_id "ENSRNOG00000067638"; transcript_id "ENSRNOG00000067638_tx_116"; exon_id "12_24937905_24938046_+"; exonnum "21"; txlen "5732";
12	ENSEMBL114_rn	exon	24937905	24938046	0.0655072823523518	+	.	gene_id "ENSRNOG00000067638"; transcript_id "ENSRNOG00000067638_tx_12"; exon_id "12_24937905_24938046_+"; exonnum "46"; txlen "10457";
12	ENSEMBL114_rn	exon	24937905	24938046	0.0108598793411748	+	.	gene_id "ENSRNOG00000067638"; transcript_id "ENSRNOG00000067638_tx_122"; exon_id "12_24937905_24938046_+"; exonnum "59"; txlen "14019";
12	ENSEMBL114_rn	exon	24937905	24938046	0.0108598793411748	+	.	gene_id "ENSRNOG00000067638"; transcript_id "ENSRNOG00000067638_tx_123"; exon_id "12_24937905_24938046_+"; exonnum "59"; txlen "13889";
12	ENSEMBL114_rn	exon	24937905	24938046	0.0108598793411748	+	.	gene_id "ENSRNOG00000067638"; transcript_id "ENSRNOG00000067638_tx_124"; exon_id "12_24937905_24938046_+"; exonnum "60"; txlen "14163";
12	ENSEMBL114_rn	exon	24937905	24938046	0.0106717335038429	+	.	gene_id "ENSRNOG00000067638"; transcript_id "ENSRNOG00000067638_tx_126"; exon_id "12_24937905_24938046_+"; exonnum "22"; txlen "6924";
12	ENSEMBL114_rn	exon	24937905	24938046	0.0106717335038429	+	.	gene_id "ENSRNOG00000067638"; transcript_id "ENSRNOG00000067638_tx_127"; exon_id "12_24937905_24938046_+"; exonnum "22"; txlen "7000";
12	ENSEMBL114_rn	exon	24937905	24938046	0.0106717335038429	+	.	gene_id "ENSRNOG00000067638"; transcript_id "ENSRNOG00000067638_tx_128"; exon_id "12_24937905_24938046_+"; exonnum "22"; txlen "7054";
12	ENSEMBL114_rn	exon	24937905	24938046	0.0106717335038429	+	.	gene_id "ENSRNOG00000067638"; transcript_id "ENSRNOG00000067638_tx_129"; exon_id "12_24937905_24938046_+"; exonnum "22"; txlen "7130";
12	ENSEMBL114_rn	exon	24937905	24938046	0.0106717335038429	+	.	gene_id "ENSRNOG00000067638"; transcript_id "ENSRNOG00000067638_tx_130"; exon_id "12_24937905_24938046_+"; exonnum "23"; txlen "7272";
12	ENSEMBL114_rn	exon	24937905	24938046	0.0106717335038429	+	.	gene_id "ENSRNOG00000067638"; transcript_id "ENSRNOG00000067638_tx_131"; exon_id "12_24937905_24938046_+"; exonnum "23"; txlen "7142";
12	ENSEMBL114_rn	exon	24937905	24938046	0.00882365196470455	+	.	gene_id "ENSRNOG00000067638"; transcript_id "ENSRNOG00000067638_tx_137"; exon_id "12_24937905_24938046_+"; exonnum "57"; txlen "13702";
12	ENSEMBL114_rn	exon	24937905	24938046	0.00882365196470455	+	.	gene_id "ENSRNOG00000067638"; transcript_id "ENSRNOG00000067638_tx_138"; exon_id "12_24937905_24938046_+"; exonnum "56"; txlen "13354";
12	ENSEMBL114_rn	exon	24937905	24938046	0.00882365196470455	+	.	gene_id "ENSRNOG00000067638"; transcript_id "ENSRNOG00000067638_tx_139"; exon_id "12_24937905_24938046_+"; exonnum "57"; txlen "13572";
12	ENSEMBL114_rn	exon	24937905	24938046	0.00733646334694706	+	.	gene_id "ENSRNOG00000067638"; transcript_id "ENSRNOG00000067638_tx_142"; exon_id "12_24937905_24938046_+"; exonnum "21"; txlen "6782";
12	ENSEMBL114_rn	exon	24937905	24938046	0.00733646334694706	+	.	gene_id "ENSRNOG00000067638"; transcript_id "ENSRNOG00000067638_tx_143"; exon_id "12_24937905_24938046_+"; exonnum "21"; txlen "6912";
12	ENSEMBL114_rn	exon	24937905	24938046	0.0573626281018647	+	.	gene_id "ENSRNOG00000067638"; transcript_id "ENSRNOG00000067638_tx_23"; exon_id "12_24937905_24938046_+"; exonnum "58"; txlen "13876";
12	ENSEMBL114_rn	exon	24937905	24938046	0.0573626281018647	+	.	gene_id "ENSRNOG00000067638"; transcript_id "ENSRNOG00000067638_tx_24"; exon_id "12_24937905_24938046_+"; exonnum "58"; txlen "13746";
12	ENSEMBL114_rn	exon	24937905	24938046	0.0543889144192043	+	.	gene_id "ENSRNOG00000067638"; transcript_id "ENSRNOG00000067638_tx_25"; exon_id "12_24937905_24938046_+"; exonnum "58"; txlen "13952";
12	ENSEMBL114_rn	exon	24937905	24938046	0.0543889144192043	+	.	gene_id "ENSRNOG00000067638"; transcript_id "ENSRNOG00000067638_tx_26"; exon_id "12_24937905_24938046_+"; exonnum "58"; txlen "13822";
12	ENSEMBL114_rn	exon	24937905	24938046	0.0506034078693032	+	.	gene_id "ENSRNOG00000067638"; transcript_id "ENSRNOG00000067638_tx_29"; exon_id "12_24937905_24938046_+"; exonnum "57"; txlen "13732";
12	ENSEMBL114_rn	exon	24937905	24938046	0.089970470481062	+	.	gene_id "ENSRNOG00000067638"; transcript_id "ENSRNOG00000067638_tx_3"; exon_id "12_24937905_24938046_+"; exonnum "58"; txlen "13950";
12	ENSEMBL114_rn	exon	24937905	24938046	0.0506034078693032	+	.	gene_id "ENSRNOG00000067638"; transcript_id "ENSRNOG00000067638_tx_30"; exon_id "12_24937905_24938046_+"; exonnum "57"; txlen "13602";
12	ENSEMBL114_rn	exon	24937905	24938046	0.0502877923309697	+	.	gene_id "ENSRNOG00000067638"; transcript_id "ENSRNOG00000067638_tx_31"; exon_id "12_24937905_24938046_+"; exonnum "22"; txlen "7363";
12	ENSEMBL114_rn	exon	24937905	24938046	0.0502877923309697	+	.	gene_id "ENSRNOG00000067638"; transcript_id "ENSRNOG00000067638_tx_32"; exon_id "12_24937905_24938046_+"; exonnum "22"; txlen "7233";
12	ENSEMBL114_rn	exon	24937905	24938046	0.0475119721176399	+	.	gene_id "ENSRNOG00000067638"; transcript_id "ENSRNOG00000067638_tx_35"; exon_id "12_24937905_24938046_+"; exonnum "58"; txlen "13732";
12	ENSEMBL114_rn	exon	24937905	24938046	0.0475119721176399	+	.	gene_id "ENSRNOG00000067638"; transcript_id "ENSRNOG00000067638_tx_36"; exon_id "12_24937905_24938046_+"; exonnum "58"; txlen "13602";
12	ENSEMBL114_rn	exon	24937905	24938046	0.0475119721176399	+	.	gene_id "ENSRNOG00000067638"; transcript_id "ENSRNOG00000067638_tx_37"; exon_id "12_24937905_24938046_+"; exonnum "59"; txlen "13876";
12	ENSEMBL114_rn	exon	24937905	24938046	0.0475119721176399	+	.	gene_id "ENSRNOG00000067638"; transcript_id "ENSRNOG00000067638_tx_38"; exon_id "12_24937905_24938046_+"; exonnum "59"; txlen "13746";
12	ENSEMBL114_rn	exon	24937905	24938046	0.089970470481062	+	.	gene_id "ENSRNOG00000067638"; transcript_id "ENSRNOG00000067638_tx_4"; exon_id "12_24937905_24938046_+"; exonnum "58"; txlen "13820";
12	ENSEMBL114_rn	exon	24937905	24938046	0.0407245475294056	+	.	gene_id "ENSRNOG00000067638"; transcript_id "ENSRNOG00000067638_tx_43"; exon_id "12_24937905_24938046_+"; exonnum "57"; txlen "13514";
12	ENSEMBL114_rn	exon	24937905	24938046	0.0407245475294056	+	.	gene_id "ENSRNOG00000067638"; transcript_id "ENSRNOG00000067638_tx_44"; exon_id "12_24937905_24938046_+"; exonnum "57"; txlen "13384";
12	ENSEMBL114_rn	exon	24937905	24938046	0.0407245475294056	+	.	gene_id "ENSRNOG00000067638"; transcript_id "ENSRNOG00000067638_tx_46"; exon_id "12_24937905_24938046_+"; exonnum "58"; txlen "13658";
12	ENSEMBL114_rn	exon	24937905	24938046	0.0407245475294056	+	.	gene_id "ENSRNOG00000067638"; transcript_id "ENSRNOG00000067638_tx_48"; exon_id "12_24937905_24938046_+"; exonnum "58"; txlen "13528";
12	ENSEMBL114_rn	exon	24937905	24938046	0.0828960976897883	+	.	gene_id "ENSRNOG00000067638"; transcript_id "ENSRNOG00000067638_tx_5"; exon_id "12_24937905_24938046_+"; exonnum "59"; txlen "14094";
12	ENSEMBL114_rn	exon	24937905	24938046	0.0397731305428495	+	.	gene_id "ENSRNOG00000067638"; transcript_id "ENSRNOG00000067638_tx_51"; exon_id "12_24937905_24938046_+"; exonnum "10"; txlen "5172";
12	ENSEMBL114_rn	exon	24937905	24938046	0.0397731305428495	+	.	gene_id "ENSRNOG00000067638"; transcript_id "ENSRNOG00000067638_tx_52"; exon_id "12_24937905_24938046_+"; exonnum "10"; txlen "5302";
12	ENSEMBL114_rn	exon	24937905	24938046	0.0397731305428495	+	.	gene_id "ENSRNOG00000067638"; transcript_id "ENSRNOG00000067638_tx_53"; exon_id "12_24937905_24938046_+"; exonnum "12"; txlen "5532";
12	ENSEMBL114_rn	exon	24937905	24938046	0.0397731305428495	+	.	gene_id "ENSRNOG00000067638"; transcript_id "ENSRNOG00000067638_tx_54"; exon_id "12_24937905_24938046_+"; exonnum "12"; txlen "5662";
12	ENSEMBL114_rn	exon	24937905	24938046	0.0375917434687967	+	.	gene_id "ENSRNOG00000067638"; transcript_id "ENSRNOG00000067638_tx_59"; exon_id "12_24937905_24938046_+"; exonnum "11"; txlen "5390";
12	ENSEMBL114_rn	exon	24937905	24938046	0.0828960976897883	+	.	gene_id "ENSRNOG00000067638"; transcript_id "ENSRNOG00000067638_tx_6"; exon_id "12_24937905_24938046_+"; exonnum "59"; txlen "13964";
12	ENSEMBL114_rn	exon	24937905	24938046	0.0375917434687967	+	.	gene_id "ENSRNOG00000067638"; transcript_id "ENSRNOG00000067638_tx_61"; exon_id "12_24937905_24938046_+"; exonnum "11"; txlen "5520";
12	ENSEMBL114_rn	exon	24937905	24938046	0.0356710737751878	+	.	gene_id "ENSRNOG00000067638"; transcript_id "ENSRNOG00000067638_tx_63"; exon_id "12_24937905_24938046_+"; exonnum "57"; txlen "13808";
12	ENSEMBL114_rn	exon	24937905	24938046	0.0356710737751878	+	.	gene_id "ENSRNOG00000067638"; transcript_id "ENSRNOG00000067638_tx_64"; exon_id "12_24937905_24938046_+"; exonnum "56"; txlen "13590";
12	ENSEMBL114_rn	exon	24937905	24938046	0.0356710737751878	+	.	gene_id "ENSRNOG00000067638"; transcript_id "ENSRNOG00000067638_tx_65"; exon_id "12_24937905_24938046_+"; exonnum "57"; txlen "13678";
12	ENSEMBL114_rn	exon	24937905	24938046	0.0356710737751878	+	.	gene_id "ENSRNOG00000067638"; transcript_id "ENSRNOG00000067638_tx_66"; exon_id "12_24937905_24938046_+"; exonnum "56"; txlen "13460";
12	ENSEMBL114_rn	exon	24937905	24938046	0.0346895917942892	+	.	gene_id "ENSRNOG00000067638"; transcript_id "ENSRNOG00000067638_tx_67"; exon_id "12_24937905_24938046_+"; exonnum "22"; txlen "7287";
12	ENSEMBL114_rn	exon	24937905	24938046	0.0346895917942892	+	.	gene_id "ENSRNOG00000067638"; transcript_id "ENSRNOG00000067638_tx_68"; exon_id "12_24937905_24938046_+"; exonnum "22"; txlen "7157";
12	ENSEMBL114_rn	exon	24937905	24938046	0.0315783025122372	+	.	gene_id "ENSRNOG00000067638"; transcript_id "ENSRNOG00000067638_tx_69"; exon_id "12_24937905_24938046_+"; exonnum "11"; txlen "5314";
12	ENSEMBL114_rn	exon	24937905	24938046	0.0655072823523518	+	.	gene_id "ENSRNOG00000067638"; transcript_id "ENSRNOG00000067638_tx_7"; exon_id "12_24937905_24938046_+"; exonnum "46"; txlen "10251";
12	ENSEMBL114_rn	exon	24937905	24938046	0.0315783025122372	+	.	gene_id "ENSRNOG00000067638"; transcript_id "ENSRNOG00000067638_tx_71"; exon_id "12_24937905_24938046_+"; exonnum "11"; txlen "5444";
12	ENSEMBL114_rn	exon	24937905	24938046	0.0313543216373934	+	.	gene_id "ENSRNOG00000067638"; transcript_id "ENSRNOG00000067638_tx_73"; exon_id "12_24937905_24938046_+"; exonnum "21"; txlen "7145";
12	ENSEMBL114_rn	exon	24937905	24938046	0.0313543216373934	+	.	gene_id "ENSRNOG00000067638"; transcript_id "ENSRNOG00000067638_tx_74"; exon_id "12_24937905_24938046_+"; exonnum "21"; txlen "7015";
12	ENSEMBL114_rn	exon	24937905	24938046	0.0655072823523518	+	.	gene_id "ENSRNOG00000067638"; transcript_id "ENSRNOG00000067638_tx_8"; exon_id "12_24937905_24938046_+"; exonnum "46"; txlen "10381";
12	ENSEMBL114_rn	exon	24937905	24938046	0.0257922134352902	+	.	gene_id "ENSRNOG00000067638"; transcript_id "ENSRNOG00000067638_tx_86"; exon_id "12_24937905_24938046_+"; exonnum "57"; txlen "13590";
12	ENSEMBL114_rn	exon	24937905	24938046	0.0257922134352902	+	.	gene_id "ENSRNOG00000067638"; transcript_id "ENSRNOG00000067638_tx_87"; exon_id "12_24937905_24938046_+"; exonnum "57"; txlen "13460";
12	ENSEMBL114_rn	exon	24937905	24938046	0.0655072823523518	+	.	gene_id "ENSRNOG00000067638"; transcript_id "ENSRNOG00000067638_tx_9"; exon_id "12_24937905_24938046_+"; exonnum "45"; txlen "10109";
12	ensembl	exon	24938931	24939148	0	+	.	gene_id "ENSRNOG00000067638"; gene_version "2"; transcript_id "ENSRNOT00000115261"; transcript_version "2"; exon_number "73"; gene_name "Zan"; gene_source "ensembl"; gene_biotype "protein_coding"; transcript_name "Zan-202"; transcript_source "ensembl"; transcript_biotype "protein_coding"; exon_id "ENSRNOE00000709238"; exon_version "1"; tag "Ensembl_canonical";
12	ensembl	CDS	24938931	24939148	0	+	2	gene_id "ENSRNOG00000067638"; gene_version "2"; transcript_id "ENSRNOT00000115261"; transcript_version "2"; exon_number "73"; gene_name "Zan"; gene_source "ensembl"; gene_biotype "protein_coding"; transcript_name "Zan-202"; transcript_source "ensembl"; transcript_biotype "protein_coding"; protein_id "ENSRNOP00000078864"; protein_version "2"; tag "Ensembl_canonical";
12	ensembl	exon	24938931	24939148	0	+	.	gene_id "ENSRNOG00000067638"; gene_version "2"; transcript_id "ENSRNOT00000098130"; transcript_version "2"; exon_number "72"; gene_name "Zan"; gene_source "ensembl"; gene_biotype "protein_coding"; transcript_name "Zan-201"; transcript_source "ensembl"; transcript_biotype "protein_coding"; exon_id "ENSRNOE00000709238"; exon_version "1";
12	ensembl	CDS	24938931	24939148	0	+	2	gene_id "ENSRNOG00000067638"; gene_version "2"; transcript_id "ENSRNOT00000098130"; transcript_version "2"; exon_number "72"; gene_name "Zan"; gene_source "ensembl"; gene_biotype "protein_coding"; transcript_name "Zan-201"; transcript_source "ensembl"; transcript_biotype "protein_coding"; protein_id "ENSRNOP00000094851"; protein_version "2";
12	ENSEMBL114_rn	exon	24938931	24939148	0.0655072823523518	+	.	gene_id "ENSRNOG00000067638"; transcript_id "ENSRNOG00000067638_tx_10"; exon_id "12_24938931_24939148_+"; exonnum "46"; txlen "10239";
12	ENSEMBL114_rn	exon	24938931	24939148	0.0166380805724591	+	.	gene_id "ENSRNOG00000067638"; transcript_id "ENSRNOG00000067638_tx_100"; exon_id "12_24938931_24939148_+"; exonnum "58"; txlen "13734";
12	ENSEMBL114_rn	exon	24938931	24939148	0.0166380805724591	+	.	gene_id "ENSRNOG00000067638"; transcript_id "ENSRNOG00000067638_tx_101"; exon_id "12_24938931_24939148_+"; exonnum "58"; txlen "13734";
12	ENSEMBL114_rn	exon	24938931	24939148	0.0166380805724591	+	.	gene_id "ENSRNOG00000067638"; transcript_id "ENSRNOG00000067638_tx_102"; exon_id "12_24938931_24939148_+"; exonnum "58"; txlen "13604";
12	ENSEMBL114_rn	exon	24938931	24939148	0.0166380805724591	+	.	gene_id "ENSRNOG00000067638"; transcript_id "ENSRNOG00000067638_tx_103"; exon_id "12_24938931_24939148_+"; exonnum "58"; txlen "13604";
12	ENSEMBL114_rn	exon	24938931	24939148	0.0166380805724591	+	.	gene_id "ENSRNOG00000067638"; transcript_id "ENSRNOG00000067638_tx_104"; exon_id "12_24938931_24939148_+"; exonnum "57"; txlen "13592";
12	ENSEMBL114_rn	exon	24938931	24939148	0.0166380805724591	+	.	gene_id "ENSRNOG00000067638"; transcript_id "ENSRNOG00000067638_tx_105"; exon_id "12_24938931_24939148_+"; exonnum "57"; txlen "13462";
12	ENSEMBL114_rn	exon	24938931	24939148	0.0655072823523518	+	.	gene_id "ENSRNOG00000067638"; transcript_id "ENSRNOG00000067638_tx_11"; exon_id "12_24938931_24939148_+"; exonnum "47"; txlen "10327";
12	ENSEMBL114_rn	exon	24938931	24939148	0.0125387184253796	+	.	gene_id "ENSRNOG00000067638"; transcript_id "ENSRNOG00000067638_tx_116"; exon_id "12_24938931_24939148_+"; exonnum "22"; txlen "5732";
12	ENSEMBL114_rn	exon	24938931	24939148	0.0125387184253796	+	.	gene_id "ENSRNOG00000067638"; transcript_id "ENSRNOG00000067638_tx_117"; exon_id "12_24938931_24939148_+"; exonnum "21"; txlen "5720";
12	ENSEMBL114_rn	exon	24938931	24939148	0.0125387184253796	+	.	gene_id "ENSRNOG00000067638"; transcript_id "ENSRNOG00000067638_tx_118"; exon_id "12_24938931_24939148_+"; exonnum "22"; txlen "5808";
12	ENSEMBL114_rn	exon	24938931	24939148	0.0655072823523518	+	.	gene_id "ENSRNOG00000067638"; transcript_id "ENSRNOG00000067638_tx_12"; exon_id "12_24938931_24939148_+"; exonnum "47"; txlen "10457";
12	ENSEMBL114_rn	exon	24938931	24939148	0.0108598793411748	+	.	gene_id "ENSRNOG00000067638"; transcript_id "ENSRNOG00000067638_tx_122"; exon_id "12_24938931_24939148_+"; exonnum "60"; txlen "14019";
12	ENSEMBL114_rn	exon	24938931	24939148	0.0108598793411748	+	.	gene_id "ENSRNOG00000067638"; transcript_id "ENSRNOG00000067638_tx_123"; exon_id "12_24938931_24939148_+"; exonnum "60"; txlen "13889";
12	ENSEMBL114_rn	exon	24938931	24939148	0.0108598793411748	+	.	gene_id "ENSRNOG00000067638"; transcript_id "ENSRNOG00000067638_tx_124"; exon_id "12_24938931_24939148_+"; exonnum "61"; txlen "14163";
12	ENSEMBL114_rn	exon	24938931	24939148	0.0106717335038429	+	.	gene_id "ENSRNOG00000067638"; transcript_id "ENSRNOG00000067638_tx_126"; exon_id "12_24938931_24939148_+"; exonnum "23"; txlen "6924";
12	ENSEMBL114_rn	exon	24938931	24939148	0.0106717335038429	+	.	gene_id "ENSRNOG00000067638"; transcript_id "ENSRNOG00000067638_tx_127"; exon_id "12_24938931_24939148_+"; exonnum "23"; txlen "7000";
12	ENSEMBL114_rn	exon	24938931	24939148	0.0106717335038429	+	.	gene_id "ENSRNOG00000067638"; transcript_id "ENSRNOG00000067638_tx_128"; exon_id "12_24938931_24939148_+"; exonnum "23"; txlen "7054";
12	ENSEMBL114_rn	exon	24938931	24939148	0.0106717335038429	+	.	gene_id "ENSRNOG00000067638"; transcript_id "ENSRNOG00000067638_tx_129"; exon_id "12_24938931_24939148_+"; exonnum "23"; txlen "7130";
12	ENSEMBL114_rn	exon	24938931	24939148	0.0655072823523518	+	.	gene_id "ENSRNOG00000067638"; transcript_id "ENSRNOG00000067638_tx_13"; exon_id "12_24938931_24939148_+"; exonnum "46"; txlen "10109";
12	ENSEMBL114_rn	exon	24938931	24939148	0.0106717335038429	+	.	gene_id "ENSRNOG00000067638"; transcript_id "ENSRNOG00000067638_tx_130"; exon_id "12_24938931_24939148_+"; exonnum "24"; txlen "7272";
12	ENSEMBL114_rn	exon	24938931	24939148	0.0106717335038429	+	.	gene_id "ENSRNOG00000067638"; transcript_id "ENSRNOG00000067638_tx_131"; exon_id "12_24938931_24939148_+"; exonnum "24"; txlen "7142";
12	ENSEMBL114_rn	exon	24938931	24939148	0.0106717335038429	+	.	gene_id "ENSRNOG00000067638"; transcript_id "ENSRNOG00000067638_tx_132"; exon_id "12_24938931_24939148_+"; exonnum "23"; txlen "7130";
12	ENSEMBL114_rn	exon	24938931	24939148	0.0098788603398976	+	.	gene_id "ENSRNOG00000067638"; transcript_id "ENSRNOG00000067638_tx_133"; exon_id "12_24938931_24939148_+"; exonnum "57"; txlen "13666";
12	ENSEMBL114_rn	exon	24938931	24939148	0.0098788603398976	+	.	gene_id "ENSRNOG00000067638"; transcript_id "ENSRNOG00000067638_tx_134"; exon_id "12_24938931_24939148_+"; exonnum "56"; txlen "13448";
12	ENSEMBL114_rn	exon	24938931	24939148	0.0098788603398976	+	.	gene_id "ENSRNOG00000067638"; transcript_id "ENSRNOG00000067638_tx_135"; exon_id "12_24938931_24939148_+"; exonnum "57"; txlen "13536";
12	ENSEMBL114_rn	exon	24938931	24939148	0.0098788603398976	+	.	gene_id "ENSRNOG00000067638"; transcript_id "ENSRNOG00000067638_tx_136"; exon_id "12_24938931_24939148_+"; exonnum "56"; txlen "13318";
12	ENSEMBL114_rn	exon	24938931	24939148	0.00882365196470455	+	.	gene_id "ENSRNOG00000067638"; transcript_id "ENSRNOG00000067638_tx_137"; exon_id "12_24938931_24939148_+"; exonnum "58"; txlen "13702";
12	ENSEMBL114_rn	exon	24938931	24939148	0.00882365196470455	+	.	gene_id "ENSRNOG00000067638"; transcript_id "ENSRNOG00000067638_tx_138"; exon_id "12_24938931_24939148_+"; exonnum "57"; txlen "13354";
12	ENSEMBL114_rn	exon	24938931	24939148	0.00882365196470455	+	.	gene_id "ENSRNOG00000067638"; transcript_id "ENSRNOG00000067638_tx_139"; exon_id "12_24938931_24939148_+"; exonnum "58"; txlen "13572";
12	ENSEMBL114_rn	exon	24938931	24939148	0.0655072823523518	+	.	gene_id "ENSRNOG00000067638"; transcript_id "ENSRNOG00000067638_tx_14"; exon_id "12_24938931_24939148_+"; exonnum "46"; txlen "10239";
12	ENSEMBL114_rn	exon	24938931	24939148	0.00733646334694706	+	.	gene_id "ENSRNOG00000067638"; transcript_id "ENSRNOG00000067638_tx_142"; exon_id "12_24938931_24939148_+"; exonnum "22"; txlen "6782";
12	ENSEMBL114_rn	exon	24938931	24939148	0.00733646334694706	+	.	gene_id "ENSRNOG00000067638"; transcript_id "ENSRNOG00000067638_tx_143"; exon_id "12_24938931_24939148_+"; exonnum "22"; txlen "6912";
12	ENSEMBL114_rn	exon	24938931	24939148	0.00733646334694706	+	.	gene_id "ENSRNOG00000067638"; transcript_id "ENSRNOG00000067638_tx_144"; exon_id "12_24938931_24939148_+"; exonnum "21"; txlen "6770";
12	ENSEMBL114_rn	exon	24938931	24939148	0.00733646334694706	+	.	gene_id "ENSRNOG00000067638"; transcript_id "ENSRNOG00000067638_tx_145"; exon_id "12_24938931_24939148_+"; exonnum "22"; txlen "6858";
12	ENSEMBL114_rn	exon	24938931	24939148	0.00733646334694706	+	.	gene_id "ENSRNOG00000067638"; transcript_id "ENSRNOG00000067638_tx_146"; exon_id "12_24938931_24939148_+"; exonnum "22"; txlen "6782";
12	ENSEMBL114_rn	exon	24938931	24939148	0.00733646334694706	+	.	gene_id "ENSRNOG00000067638"; transcript_id "ENSRNOG00000067638_tx_147"; exon_id "12_24938931_24939148_+"; exonnum "22"; txlen "6988";
12	ENSEMBL114_rn	exon	24938931	24939148	0.00733646334694706	+	.	gene_id "ENSRNOG00000067638"; transcript_id "ENSRNOG00000067638_tx_148"; exon_id "12_24938931_24939148_+"; exonnum "22"; txlen "6912";
12	ENSEMBL114_rn	exon	24938931	24939148	0.00733646334694706	+	.	gene_id "ENSRNOG00000067638"; transcript_id "ENSRNOG00000067638_tx_149"; exon_id "12_24938931_24939148_+"; exonnum "23"; txlen "7000";
12	ENSEMBL114_rn	exon	24938931	24939148	0.0655072823523518	+	.	gene_id "ENSRNOG00000067638"; transcript_id "ENSRNOG00000067638_tx_15"; exon_id "12_24938931_24939148_+"; exonnum "47"; txlen "10327";
12	ENSEMBL114_rn	exon	24938931	24939148	0.0655072823523518	+	.	gene_id "ENSRNOG00000067638"; transcript_id "ENSRNOG00000067638_tx_16"; exon_id "12_24938931_24939148_+"; exonnum "45"; txlen "9967";
12	ENSEMBL114_rn	exon	24938931	24939148	0.0655072823523518	+	.	gene_id "ENSRNOG00000067638"; transcript_id "ENSRNOG00000067638_tx_17"; exon_id "12_24938931_24939148_+"; exonnum "47"; txlen "10457";
12	ENSEMBL114_rn	exon	24938931	24939148	0.0655072823523518	+	.	gene_id "ENSRNOG00000067638"; transcript_id "ENSRNOG00000067638_tx_18"; exon_id "12_24938931_24939148_+"; exonnum "45"; txlen "10097";
12	ENSEMBL114_rn	exon	24938931	24939148	0.0655072823523518	+	.	gene_id "ENSRNOG00000067638"; transcript_id "ENSRNOG00000067638_tx_19"; exon_id "12_24938931_24939148_+"; exonnum "46"; txlen "10185";
12	ENSEMBL114_rn	exon	24938931	24939148	0.0655072823523518	+	.	gene_id "ENSRNOG00000067638"; transcript_id "ENSRNOG00000067638_tx_20"; exon_id "12_24938931_24939148_+"; exonnum "46"; txlen "10315";
12	ENSEMBL114_rn	exon	24938931	24939148	0.0573626281018647	+	.	gene_id "ENSRNOG00000067638"; transcript_id "ENSRNOG00000067638_tx_23"; exon_id "12_24938931_24939148_+"; exonnum "59"; txlen "13876";
12	ENSEMBL114_rn	exon	24938931	24939148	0.0573626281018647	+	.	gene_id "ENSRNOG00000067638"; transcript_id "ENSRNOG00000067638_tx_24"; exon_id "12_24938931_24939148_+"; exonnum "59"; txlen "13746";
12	ENSEMBL114_rn	exon	24938931	24939148	0.0543889144192043	+	.	gene_id "ENSRNOG00000067638"; transcript_id "ENSRNOG00000067638_tx_25"; exon_id "12_24938931_24939148_+"; exonnum "59"; txlen "13952";
12	ENSEMBL114_rn	exon	24938931	24939148	0.0543889144192043	+	.	gene_id "ENSRNOG00000067638"; transcript_id "ENSRNOG00000067638_tx_26"; exon_id "12_24938931_24939148_+"; exonnum "59"; txlen "13822";
12	ENSEMBL114_rn	exon	24938931	24939148	0.0506034078693032	+	.	gene_id "ENSRNOG00000067638"; transcript_id "ENSRNOG00000067638_tx_29"; exon_id "12_24938931_24939148_+"; exonnum "58"; txlen "13732";
12	ENSEMBL114_rn	exon	24938931	24939148	0.089970470481062	+	.	gene_id "ENSRNOG00000067638"; transcript_id "ENSRNOG00000067638_tx_3"; exon_id "12_24938931_24939148_+"; exonnum "59"; txlen "13950";
12	ENSEMBL114_rn	exon	24938931	24939148	0.0506034078693032	+	.	gene_id "ENSRNOG00000067638"; transcript_id "ENSRNOG00000067638_tx_30"; exon_id "12_24938931_24939148_+"; exonnum "58"; txlen "13602";
12	ENSEMBL114_rn	exon	24938931	24939148	0.0502877923309697	+	.	gene_id "ENSRNOG00000067638"; transcript_id "ENSRNOG00000067638_tx_31"; exon_id "12_24938931_24939148_+"; exonnum "23"; txlen "7363";
12	ENSEMBL114_rn	exon	24938931	24939148	0.0502877923309697	+	.	gene_id "ENSRNOG00000067638"; transcript_id "ENSRNOG00000067638_tx_32"; exon_id "12_24938931_24939148_+"; exonnum "23"; txlen "7233";
12	ENSEMBL114_rn	exon	24938931	24939148	0.049117777189551	+	.	gene_id "ENSRNOG00000067638"; transcript_id "ENSRNOG00000067638_tx_33"; exon_id "12_24938931_24939148_+"; exonnum "59"; txlen "13952";
12	ENSEMBL114_rn	exon	24938931	24939148	0.049117777189551	+	.	gene_id "ENSRNOG00000067638"; transcript_id "ENSRNOG00000067638_tx_34"; exon_id "12_24938931_24939148_+"; exonnum "59"; txlen "13822";
12	ENSEMBL114_rn	exon	24938931	24939148	0.0461282721878549	+	.	gene_id "ENSRNOG00000067638"; transcript_id "ENSRNOG00000067638_tx_39"; exon_id "12_24938931_24939148_+"; exonnum "23"; txlen "7363";
12	ENSEMBL114_rn	exon	24938931	24939148	0.089970470481062	+	.	gene_id "ENSRNOG00000067638"; transcript_id "ENSRNOG00000067638_tx_4"; exon_id "12_24938931_24939148_+"; exonnum "59"; txlen "13820";
12	ENSEMBL114_rn	exon	24938931	24939148	0.042793002030959	+	.	gene_id "ENSRNOG00000067638"; transcript_id "ENSRNOG00000067638_tx_40"; exon_id "12_24938931_24939148_+"; exonnum "22"; txlen "7221";
12	ENSEMBL114_rn	exon	24938931	24939148	0.042793002030959	+	.	gene_id "ENSRNOG00000067638"; transcript_id "ENSRNOG00000067638_tx_41"; exon_id "12_24938931_24939148_+"; exonnum "23"; txlen "7233";
12	ENSEMBL114_rn	exon	24938931	24939148	0.042793002030959	+	.	gene_id "ENSRNOG00000067638"; transcript_id "ENSRNOG00000067638_tx_42"; exon_id "12_24938931_24939148_+"; exonnum "22"; txlen "7091";
12	ENSEMBL114_rn	exon	24938931	24939148	0.0828960976897883	+	.	gene_id "ENSRNOG00000067638"; transcript_id "ENSRNOG00000067638_tx_5"; exon_id "12_24938931_24939148_+"; exonnum "60"; txlen "14094";
12	ENSEMBL114_rn	exon	24938931	24939148	0.0397731305428495	+	.	gene_id "ENSRNOG00000067638"; transcript_id "ENSRNOG00000067638_tx_51"; exon_id "12_24938931_24939148_+"; exonnum "11"; txlen "5172";
12	ENSEMBL114_rn	exon	24938931	24939148	0.0397731305428495	+	.	gene_id "ENSRNOG00000067638"; transcript_id "ENSRNOG00000067638_tx_52"; exon_id "12_24938931_24939148_+"; exonnum "11"; txlen "5302";
12	ENSEMBL114_rn	exon	24938931	24939148	0.0397731305428495	+	.	gene_id "ENSRNOG00000067638"; transcript_id "ENSRNOG00000067638_tx_53"; exon_id "12_24938931_24939148_+"; exonnum "13"; txlen "5532";
12	ENSEMBL114_rn	exon	24938931	24939148	0.0397731305428495	+	.	gene_id "ENSRNOG00000067638"; transcript_id "ENSRNOG00000067638_tx_54"; exon_id "12_24938931_24939148_+"; exonnum "13"; txlen "5662";
12	ENSEMBL114_rn	exon	24938931	24939148	0.0382461595910125	+	.	gene_id "ENSRNOG00000067638"; transcript_id "ENSRNOG00000067638_tx_55"; exon_id "12_24938931_24939148_+"; exonnum "10"; txlen "5030";
12	ENSEMBL114_rn	exon	24938931	24939148	0.0382461595910125	+	.	gene_id "ENSRNOG00000067638"; transcript_id "ENSRNOG00000067638_tx_56"; exon_id "12_24938931_24939148_+"; exonnum "10"; txlen "5160";
12	ENSEMBL114_rn	exon	24938931	24939148	0.0382461595910125	+	.	gene_id "ENSRNOG00000067638"; transcript_id "ENSRNOG00000067638_tx_57"; exon_id "12_24938931_24939148_+"; exonnum "12"; txlen "5390";
12	ENSEMBL114_rn	exon	24938931	24939148	0.0382461595910125	+	.	gene_id "ENSRNOG00000067638"; transcript_id "ENSRNOG00000067638_tx_58"; exon_id "12_24938931_24939148_+"; exonnum "12"; txlen "5520";
12	ENSEMBL114_rn	exon	24938931	24939148	0.0375917434687967	+	.	gene_id "ENSRNOG00000067638"; transcript_id "ENSRNOG00000067638_tx_59"; exon_id "12_24938931_24939148_+"; exonnum "12"; txlen "5390";
12	ENSEMBL114_rn	exon	24938931	24939148	0.0828960976897883	+	.	gene_id "ENSRNOG00000067638"; transcript_id "ENSRNOG00000067638_tx_6"; exon_id "12_24938931_24939148_+"; exonnum "60"; txlen "13964";
12	ENSEMBL114_rn	exon	24938931	24939148	0.0375917434687967	+	.	gene_id "ENSRNOG00000067638"; transcript_id "ENSRNOG00000067638_tx_60"; exon_id "12_24938931_24939148_+"; exonnum "11"; txlen "5248";
12	ENSEMBL114_rn	exon	24938931	24939148	0.0375917434687967	+	.	gene_id "ENSRNOG00000067638"; transcript_id "ENSRNOG00000067638_tx_61"; exon_id "12_24938931_24939148_+"; exonnum "12"; txlen "5520";
12	ENSEMBL114_rn	exon	24938931	24939148	0.0375917434687967	+	.	gene_id "ENSRNOG00000067638"; transcript_id "ENSRNOG00000067638_tx_62"; exon_id "12_24938931_24939148_+"; exonnum "11"; txlen "5378";
12	ENSEMBL114_rn	exon	24938931	24939148	0.0356710737751878	+	.	gene_id "ENSRNOG00000067638"; transcript_id "ENSRNOG00000067638_tx_63"; exon_id "12_24938931_24939148_+"; exonnum "58"; txlen "13808";
12	ENSEMBL114_rn	exon	24938931	24939148	0.0356710737751878	+	.	gene_id "ENSRNOG00000067638"; transcript_id "ENSRNOG00000067638_tx_64"; exon_id "12_24938931_24939148_+"; exonnum "57"; txlen "13590";
12	ENSEMBL114_rn	exon	24938931	24939148	0.0356710737751878	+	.	gene_id "ENSRNOG00000067638"; transcript_id "ENSRNOG00000067638_tx_65"; exon_id "12_24938931_24939148_+"; exonnum "58"; txlen "13678";
12	ENSEMBL114_rn	exon	24938931	24939148	0.0356710737751878	+	.	gene_id "ENSRNOG00000067638"; transcript_id "ENSRNOG00000067638_tx_66"; exon_id "12_24938931_24939148_+"; exonnum "57"; txlen "13460";
12	ENSEMBL114_rn	exon	24938931	24939148	0.0346895917942892	+	.	gene_id "ENSRNOG00000067638"; transcript_id "ENSRNOG00000067638_tx_67"; exon_id "12_24938931_24939148_+"; exonnum "23"; txlen "7287";
12	ENSEMBL114_rn	exon	24938931	24939148	0.0346895917942892	+	.	gene_id "ENSRNOG00000067638"; transcript_id "ENSRNOG00000067638_tx_68"; exon_id "12_24938931_24939148_+"; exonnum "23"; txlen "7157";
12	ENSEMBL114_rn	exon	24938931	24939148	0.0315783025122372	+	.	gene_id "ENSRNOG00000067638"; transcript_id "ENSRNOG00000067638_tx_69"; exon_id "12_24938931_24939148_+"; exonnum "12"; txlen "5314";
12	ENSEMBL114_rn	exon	24938931	24939148	0.0655072823523518	+	.	gene_id "ENSRNOG00000067638"; transcript_id "ENSRNOG00000067638_tx_7"; exon_id "12_24938931_24939148_+"; exonnum "47"; txlen "10251";
12	ENSEMBL114_rn	exon	24938931	24939148	0.0315783025122372	+	.	gene_id "ENSRNOG00000067638"; transcript_id "ENSRNOG00000067638_tx_70"; exon_id "12_24938931_24939148_+"; exonnum "11"; txlen "5172";
12	ENSEMBL114_rn	exon	24938931	24939148	0.0315783025122372	+	.	gene_id "ENSRNOG00000067638"; transcript_id "ENSRNOG00000067638_tx_71"; exon_id "12_24938931_24939148_+"; exonnum "12"; txlen "5444";
12	ENSEMBL114_rn	exon	24938931	24939148	0.0315783025122372	+	.	gene_id "ENSRNOG00000067638"; transcript_id "ENSRNOG00000067638_tx_72"; exon_id "12_24938931_24939148_+"; exonnum "11"; txlen "5302";
12	ENSEMBL114_rn	exon	24938931	24939148	0.0313543216373934	+	.	gene_id "ENSRNOG00000067638"; transcript_id "ENSRNOG00000067638_tx_73"; exon_id "12_24938931_24939148_+"; exonnum "22"; txlen "7145";
12	ENSEMBL114_rn	exon	24938931	24939148	0.0313543216373934	+	.	gene_id "ENSRNOG00000067638"; transcript_id "ENSRNOG00000067638_tx_74"; exon_id "12_24938931_24939148_+"; exonnum "22"; txlen "7015";
12	ENSEMBL114_rn	exon	24938931	24939148	0.0313543216373934	+	.	gene_id "ENSRNOG00000067638"; transcript_id "ENSRNOG00000067638_tx_75"; exon_id "12_24938931_24939148_+"; exonnum "22"; txlen "7015";
12	ENSEMBL114_rn	exon	24938931	24939148	0.0313543216373934	+	.	gene_id "ENSRNOG00000067638"; transcript_id "ENSRNOG00000067638_tx_76"; exon_id "12_24938931_24939148_+"; exonnum "21"; txlen "7003";
12	ENSEMBL114_rn	exon	24938931	24939148	0.0313543216373934	+	.	gene_id "ENSRNOG00000067638"; transcript_id "ENSRNOG00000067638_tx_77"; exon_id "12_24938931_24939148_+"; exonnum "22"; txlen "7145";
12	ENSEMBL114_rn	exon	24938931	24939148	0.0309198765634238	+	.	gene_id "ENSRNOG00000067638"; transcript_id "ENSRNOG00000067638_tx_78"; exon_id "12_24938931_24939148_+"; exonnum "58"; txlen "13808";
12	ENSEMBL114_rn	exon	24938931	24939148	0.0309198765634238	+	.	gene_id "ENSRNOG00000067638"; transcript_id "ENSRNOG00000067638_tx_79"; exon_id "12_24938931_24939148_+"; exonnum "57"; txlen "13590";
12	ENSEMBL114_rn	exon	24938931	24939148	0.0655072823523518	+	.	gene_id "ENSRNOG00000067638"; transcript_id "ENSRNOG00000067638_tx_8"; exon_id "12_24938931_24939148_+"; exonnum "47"; txlen "10381";
12	ENSEMBL114_rn	exon	24938931	24939148	0.0309198765634238	+	.	gene_id "ENSRNOG00000067638"; transcript_id "ENSRNOG00000067638_tx_80"; exon_id "12_24938931_24939148_+"; exonnum "58"; txlen "13678";
12	ENSEMBL114_rn	exon	24938931	24939148	0.0309198765634238	+	.	gene_id "ENSRNOG00000067638"; transcript_id "ENSRNOG00000067638_tx_81"; exon_id "12_24938931_24939148_+"; exonnum "57"; txlen "13460";
12	ENSEMBL114_rn	exon	24938931	24939148	0.0280767609660248	+	.	gene_id "ENSRNOG00000067638"; transcript_id "ENSRNOG00000067638_tx_82"; exon_id "12_24938931_24939148_+"; exonnum "58"; txlen "13810";
12	ENSEMBL114_rn	exon	24938931	24939148	0.0280767609660248	+	.	gene_id "ENSRNOG00000067638"; transcript_id "ENSRNOG00000067638_tx_83"; exon_id "12_24938931_24939148_+"; exonnum "58"; txlen "13680";
12	ENSEMBL114_rn	exon	24938931	24939148	0.0655072823523518	+	.	gene_id "ENSRNOG00000067638"; transcript_id "ENSRNOG00000067638_tx_9"; exon_id "12_24938931_24939148_+"; exonnum "46"; txlen "10109";
12	ENSEMBL114_rn	exon	24938931	24939148	0.0240178582904463	+	.	gene_id "ENSRNOG00000067638"; transcript_id "ENSRNOG00000067638_tx_92"; exon_id "12_24938931_24939148_+"; exonnum "21"; txlen "6873";
12	ENSEMBL114_rn	exon	24938931	24939148	0.0178792715388448	+	.	gene_id "ENSRNOG00000067638"; transcript_id "ENSRNOG00000067638_tx_93"; exon_id "12_24938931_24939148_+"; exonnum "22"; txlen "5938";
12	ensembl	exon	24940072	24940213	0	+	.	gene_id "ENSRNOG00000067638"; gene_version "2"; transcript_id "ENSRNOT00000115261"; transcript_version "2"; exon_number "74"; gene_name "Zan"; gene_source "ensembl"; gene_biotype "protein_coding"; transcript_name "Zan-202"; transcript_source "ensembl"; transcript_biotype "protein_coding"; exon_id "ENSRNOE00000785330"; exon_version "1"; tag "Ensembl_canonical";
12	ensembl	CDS	24940072	24940213	0	+	0	gene_id "ENSRNOG00000067638"; gene_version "2"; transcript_id "ENSRNOT00000115261"; transcript_version "2"; exon_number "74"; gene_name "Zan"; gene_source "ensembl"; gene_biotype "protein_coding"; transcript_name "Zan-202"; transcript_source "ensembl"; transcript_biotype "protein_coding"; protein_id "ENSRNOP00000078864"; protein_version "2"; tag "Ensembl_canonical";
12	ensembl	exon	24940072	24940213	0	+	.	gene_id "ENSRNOG00000067638"; gene_version "2"; transcript_id "ENSRNOT00000098130"; transcript_version "2"; exon_number "73"; gene_name "Zan"; gene_source "ensembl"; gene_biotype "protein_coding"; transcript_name "Zan-201"; transcript_source "ensembl"; transcript_biotype "protein_coding"; exon_id "ENSRNOE00000785330"; exon_version "1";
12	ensembl	CDS	24940072	24940213	0	+	0	gene_id "ENSRNOG00000067638"; gene_version "2"; transcript_id "ENSRNOT00000098130"; transcript_version "2"; exon_number "73"; gene_name "Zan"; gene_source "ensembl"; gene_biotype "protein_coding"; transcript_name "Zan-201"; transcript_source "ensembl"; transcript_biotype "protein_coding"; protein_id "ENSRNOP00000094851"; protein_version "2";
12	ENSEMBL114_rn	exon	24940072	24940213	0.0655072823523518	+	.	gene_id "ENSRNOG00000067638"; transcript_id "ENSRNOG00000067638_tx_10"; exon_id "12_24940072_24940213_+"; exonnum "47"; txlen "10239";
12	ENSEMBL114_rn	exon	24940072	24940213	0.0166380805724591	+	.	gene_id "ENSRNOG00000067638"; transcript_id "ENSRNOG00000067638_tx_100"; exon_id "12_24940072_24940213_+"; exonnum "59"; txlen "13734";
12	ENSEMBL114_rn	exon	24940072	24940213	0.0166380805724591	+	.	gene_id "ENSRNOG00000067638"; transcript_id "ENSRNOG00000067638_tx_101"; exon_id "12_24940072_24940213_+"; exonnum "59"; txlen "13734";
12	ENSEMBL114_rn	exon	24940072	24940213	0.0166380805724591	+	.	gene_id "ENSRNOG00000067638"; transcript_id "ENSRNOG00000067638_tx_102"; exon_id "12_24940072_24940213_+"; exonnum "59"; txlen "13604";
12	ENSEMBL114_rn	exon	24940072	24940213	0.0166380805724591	+	.	gene_id "ENSRNOG00000067638"; transcript_id "ENSRNOG00000067638_tx_103"; exon_id "12_24940072_24940213_+"; exonnum "59"; txlen "13604";
12	ENSEMBL114_rn	exon	24940072	24940213	0.0166380805724591	+	.	gene_id "ENSRNOG00000067638"; transcript_id "ENSRNOG00000067638_tx_104"; exon_id "12_24940072_24940213_+"; exonnum "58"; txlen "13592";
12	ENSEMBL114_rn	exon	24940072	24940213	0.0166380805724591	+	.	gene_id "ENSRNOG00000067638"; transcript_id "ENSRNOG00000067638_tx_105"; exon_id "12_24940072_24940213_+"; exonnum "58"; txlen "13462";
12	ENSEMBL114_rn	exon	24940072	24940213	0.0655072823523518	+	.	gene_id "ENSRNOG00000067638"; transcript_id "ENSRNOG00000067638_tx_11"; exon_id "12_24940072_24940213_+"; exonnum "48"; txlen "10327";
12	ENSEMBL114_rn	exon	24940072	24940213	0.0125387184253796	+	.	gene_id "ENSRNOG00000067638"; transcript_id "ENSRNOG00000067638_tx_116"; exon_id "12_24940072_24940213_+"; exonnum "23"; txlen "5732";
12	ENSEMBL114_rn	exon	24940072	24940213	0.0125387184253796	+	.	gene_id "ENSRNOG00000067638"; transcript_id "ENSRNOG00000067638_tx_117"; exon_id "12_24940072_24940213_+"; exonnum "22"; txlen "5720";
12	ENSEMBL114_rn	exon	24940072	24940213	0.0125387184253796	+	.	gene_id "ENSRNOG00000067638"; transcript_id "ENSRNOG00000067638_tx_118"; exon_id "12_24940072_24940213_+"; exonnum "23"; txlen "5808";
12	ENSEMBL114_rn	exon	24940072	24940213	0.0655072823523518	+	.	gene_id "ENSRNOG00000067638"; transcript_id "ENSRNOG00000067638_tx_12"; exon_id "12_24940072_24940213_+"; exonnum "48"; txlen "10457";
12	ENSEMBL114_rn	exon	24940072	24940213	0.0108598793411748	+	.	gene_id "ENSRNOG00000067638"; transcript_id "ENSRNOG00000067638_tx_122"; exon_id "12_24940072_24940213_+"; exonnum "61"; txlen "14019";
12	ENSEMBL114_rn	exon	24940072	24940213	0.0108598793411748	+	.	gene_id "ENSRNOG00000067638"; transcript_id "ENSRNOG00000067638_tx_123"; exon_id "12_24940072_24940213_+"; exonnum "61"; txlen "13889";
12	ENSEMBL114_rn	exon	24940072	24940213	0.0108598793411748	+	.	gene_id "ENSRNOG00000067638"; transcript_id "ENSRNOG00000067638_tx_124"; exon_id "12_24940072_24940213_+"; exonnum "62"; txlen "14163";
12	ENSEMBL114_rn	exon	24940072	24940213	0.0106717335038429	+	.	gene_id "ENSRNOG00000067638"; transcript_id "ENSRNOG00000067638_tx_126"; exon_id "12_24940072_24940213_+"; exonnum "24"; txlen "6924";
12	ENSEMBL114_rn	exon	24940072	24940213	0.0106717335038429	+	.	gene_id "ENSRNOG00000067638"; transcript_id "ENSRNOG00000067638_tx_127"; exon_id "12_24940072_24940213_+"; exonnum "24"; txlen "7000";
12	ENSEMBL114_rn	exon	24940072	24940213	0.0106717335038429	+	.	gene_id "ENSRNOG00000067638"; transcript_id "ENSRNOG00000067638_tx_128"; exon_id "12_24940072_24940213_+"; exonnum "24"; txlen "7054";
12	ENSEMBL114_rn	exon	24940072	24940213	0.0106717335038429	+	.	gene_id "ENSRNOG00000067638"; transcript_id "ENSRNOG00000067638_tx_129"; exon_id "12_24940072_24940213_+"; exonnum "24"; txlen "7130";
12	ENSEMBL114_rn	exon	24940072	24940213	0.0655072823523518	+	.	gene_id "ENSRNOG00000067638"; transcript_id "ENSRNOG00000067638_tx_13"; exon_id "12_24940072_24940213_+"; exonnum "47"; txlen "10109";
12	ENSEMBL114_rn	exon	24940072	24940213	0.0106717335038429	+	.	gene_id "ENSRNOG00000067638"; transcript_id "ENSRNOG00000067638_tx_130"; exon_id "12_24940072_24940213_+"; exonnum "25"; txlen "7272";
12	ENSEMBL114_rn	exon	24940072	24940213	0.0106717335038429	+	.	gene_id "ENSRNOG00000067638"; transcript_id "ENSRNOG00000067638_tx_131"; exon_id "12_24940072_24940213_+"; exonnum "25"; txlen "7142";
12	ENSEMBL114_rn	exon	24940072	24940213	0.0106717335038429	+	.	gene_id "ENSRNOG00000067638"; transcript_id "ENSRNOG00000067638_tx_132"; exon_id "12_24940072_24940213_+"; exonnum "24"; txlen "7130";
12	ENSEMBL114_rn	exon	24940072	24940213	0.0098788603398976	+	.	gene_id "ENSRNOG00000067638"; transcript_id "ENSRNOG00000067638_tx_133"; exon_id "12_24940072_24940213_+"; exonnum "58"; txlen "13666";
12	ENSEMBL114_rn	exon	24940072	24940213	0.0098788603398976	+	.	gene_id "ENSRNOG00000067638"; transcript_id "ENSRNOG00000067638_tx_134"; exon_id "12_24940072_24940213_+"; exonnum "57"; txlen "13448";
12	ENSEMBL114_rn	exon	24940072	24940213	0.0098788603398976	+	.	gene_id "ENSRNOG00000067638"; transcript_id "ENSRNOG00000067638_tx_135"; exon_id "12_24940072_24940213_+"; exonnum "58"; txlen "13536";
12	ENSEMBL114_rn	exon	24940072	24940213	0.0098788603398976	+	.	gene_id "ENSRNOG00000067638"; transcript_id "ENSRNOG00000067638_tx_136"; exon_id "12_24940072_24940213_+"; exonnum "57"; txlen "13318";
12	ENSEMBL114_rn	exon	24940072	24940213	0.00882365196470455	+	.	gene_id "ENSRNOG00000067638"; transcript_id "ENSRNOG00000067638_tx_137"; exon_id "12_24940072_24940213_+"; exonnum "59"; txlen "13702";
12	ENSEMBL114_rn	exon	24940072	24940213	0.00882365196470455	+	.	gene_id "ENSRNOG00000067638"; transcript_id "ENSRNOG00000067638_tx_138"; exon_id "12_24940072_24940213_+"; exonnum "58"; txlen "13354";
12	ENSEMBL114_rn	exon	24940072	24940213	0.00882365196470455	+	.	gene_id "ENSRNOG00000067638"; transcript_id "ENSRNOG00000067638_tx_139"; exon_id "12_24940072_24940213_+"; exonnum "59"; txlen "13572";
12	ENSEMBL114_rn	exon	24940072	24940213	0.0655072823523518	+	.	gene_id "ENSRNOG00000067638"; transcript_id "ENSRNOG00000067638_tx_14"; exon_id "12_24940072_24940213_+"; exonnum "47"; txlen "10239";
12	ENSEMBL114_rn	exon	24940072	24940213	0.00882365196470455	+	.	gene_id "ENSRNOG00000067638"; transcript_id "ENSRNOG00000067638_tx_140"; exon_id "12_24940072_24940213_+"; exonnum "57"; txlen "13342";
12	ENSEMBL114_rn	exon	24940072	24940213	0.00882365196470455	+	.	gene_id "ENSRNOG00000067638"; transcript_id "ENSRNOG00000067638_tx_141"; exon_id "12_24940072_24940213_+"; exonnum "57"; txlen "13212";
12	ENSEMBL114_rn	exon	24940072	24940213	0.00733646334694706	+	.	gene_id "ENSRNOG00000067638"; transcript_id "ENSRNOG00000067638_tx_142"; exon_id "12_24940072_24940213_+"; exonnum "23"; txlen "6782";
12	ENSEMBL114_rn	exon	24940072	24940213	0.00733646334694706	+	.	gene_id "ENSRNOG00000067638"; transcript_id "ENSRNOG00000067638_tx_143"; exon_id "12_24940072_24940213_+"; exonnum "23"; txlen "6912";
12	ENSEMBL114_rn	exon	24940072	24940213	0.00733646334694706	+	.	gene_id "ENSRNOG00000067638"; transcript_id "ENSRNOG00000067638_tx_144"; exon_id "12_24940072_24940213_+"; exonnum "22"; txlen "6770";
12	ENSEMBL114_rn	exon	24940072	24940213	0.00733646334694706	+	.	gene_id "ENSRNOG00000067638"; transcript_id "ENSRNOG00000067638_tx_145"; exon_id "12_24940072_24940213_+"; exonnum "23"; txlen "6858";
12	ENSEMBL114_rn	exon	24940072	24940213	0.00733646334694706	+	.	gene_id "ENSRNOG00000067638"; transcript_id "ENSRNOG00000067638_tx_146"; exon_id "12_24940072_24940213_+"; exonnum "23"; txlen "6782";
12	ENSEMBL114_rn	exon	24940072	24940213	0.00733646334694706	+	.	gene_id "ENSRNOG00000067638"; transcript_id "ENSRNOG00000067638_tx_147"; exon_id "12_24940072_24940213_+"; exonnum "23"; txlen "6988";
12	ENSEMBL114_rn	exon	24940072	24940213	0.00733646334694706	+	.	gene_id "ENSRNOG00000067638"; transcript_id "ENSRNOG00000067638_tx_148"; exon_id "12_24940072_24940213_+"; exonnum "23"; txlen "6912";
12	ENSEMBL114_rn	exon	24940072	24940213	0.00733646334694706	+	.	gene_id "ENSRNOG00000067638"; transcript_id "ENSRNOG00000067638_tx_149"; exon_id "12_24940072_24940213_+"; exonnum "24"; txlen "7000";
12	ENSEMBL114_rn	exon	24940072	24940213	0.0655072823523518	+	.	gene_id "ENSRNOG00000067638"; transcript_id "ENSRNOG00000067638_tx_15"; exon_id "12_24940072_24940213_+"; exonnum "48"; txlen "10327";
12	ENSEMBL114_rn	exon	24940072	24940213	0.0655072823523518	+	.	gene_id "ENSRNOG00000067638"; transcript_id "ENSRNOG00000067638_tx_16"; exon_id "12_24940072_24940213_+"; exonnum "46"; txlen "9967";
12	ENSEMBL114_rn	exon	24940072	24940213	0.0655072823523518	+	.	gene_id "ENSRNOG00000067638"; transcript_id "ENSRNOG00000067638_tx_17"; exon_id "12_24940072_24940213_+"; exonnum "48"; txlen "10457";
12	ENSEMBL114_rn	exon	24940072	24940213	0.0655072823523518	+	.	gene_id "ENSRNOG00000067638"; transcript_id "ENSRNOG00000067638_tx_18"; exon_id "12_24940072_24940213_+"; exonnum "46"; txlen "10097";
12	ENSEMBL114_rn	exon	24940072	24940213	0.0655072823523518	+	.	gene_id "ENSRNOG00000067638"; transcript_id "ENSRNOG00000067638_tx_19"; exon_id "12_24940072_24940213_+"; exonnum "47"; txlen "10185";
12	ENSEMBL114_rn	exon	24940072	24940213	0.0655072823523518	+	.	gene_id "ENSRNOG00000067638"; transcript_id "ENSRNOG00000067638_tx_20"; exon_id "12_24940072_24940213_+"; exonnum "47"; txlen "10315";
12	ENSEMBL114_rn	exon	24940072	24940213	0.0590505939176381	+	.	gene_id "ENSRNOG00000067638"; transcript_id "ENSRNOG00000067638_tx_21"; exon_id "12_24940072_24940213_+"; exonnum "58"; txlen "13590";
12	ENSEMBL114_rn	exon	24940072	24940213	0.0590505939176381	+	.	gene_id "ENSRNOG00000067638"; transcript_id "ENSRNOG00000067638_tx_22"; exon_id "12_24940072_24940213_+"; exonnum "58"; txlen "13460";
12	ENSEMBL114_rn	exon	24940072	24940213	0.0573626281018647	+	.	gene_id "ENSRNOG00000067638"; transcript_id "ENSRNOG00000067638_tx_23"; exon_id "12_24940072_24940213_+"; exonnum "60"; txlen "13876";
12	ENSEMBL114_rn	exon	24940072	24940213	0.0573626281018647	+	.	gene_id "ENSRNOG00000067638"; transcript_id "ENSRNOG00000067638_tx_24"; exon_id "12_24940072_24940213_+"; exonnum "60"; txlen "13746";
12	ENSEMBL114_rn	exon	24940072	24940213	0.0543889144192043	+	.	gene_id "ENSRNOG00000067638"; transcript_id "ENSRNOG00000067638_tx_25"; exon_id "12_24940072_24940213_+"; exonnum "60"; txlen "13952";
12	ENSEMBL114_rn	exon	24940072	24940213	0.0543889144192043	+	.	gene_id "ENSRNOG00000067638"; transcript_id "ENSRNOG00000067638_tx_26"; exon_id "12_24940072_24940213_+"; exonnum "60"; txlen "13822";
12	ENSEMBL114_rn	exon	24940072	24940213	0.0542993967058742	+	.	gene_id "ENSRNOG00000067638"; transcript_id "ENSRNOG00000067638_tx_27"; exon_id "12_24940072_24940213_+"; exonnum "59"; txlen "13734";
12	ENSEMBL114_rn	exon	24940072	24940213	0.0542993967058742	+	.	gene_id "ENSRNOG00000067638"; transcript_id "ENSRNOG00000067638_tx_28"; exon_id "12_24940072_24940213_+"; exonnum "59"; txlen "13604";
12	ENSEMBL114_rn	exon	24940072	24940213	0.0506034078693032	+	.	gene_id "ENSRNOG00000067638"; transcript_id "ENSRNOG00000067638_tx_29"; exon_id "12_24940072_24940213_+"; exonnum "59"; txlen "13732";
12	ENSEMBL114_rn	exon	24940072	24940213	0.089970470481062	+	.	gene_id "ENSRNOG00000067638"; transcript_id "ENSRNOG00000067638_tx_3"; exon_id "12_24940072_24940213_+"; exonnum "60"; txlen "13950";
12	ENSEMBL114_rn	exon	24940072	24940213	0.0506034078693032	+	.	gene_id "ENSRNOG00000067638"; transcript_id "ENSRNOG00000067638_tx_30"; exon_id "12_24940072_24940213_+"; exonnum "59"; txlen "13602";
12	ENSEMBL114_rn	exon	24940072	24940213	0.0502877923309697	+	.	gene_id "ENSRNOG00000067638"; transcript_id "ENSRNOG00000067638_tx_31"; exon_id "12_24940072_24940213_+"; exonnum "24"; txlen "7363";
12	ENSEMBL114_rn	exon	24940072	24940213	0.0502877923309697	+	.	gene_id "ENSRNOG00000067638"; transcript_id "ENSRNOG00000067638_tx_32"; exon_id "12_24940072_24940213_+"; exonnum "24"; txlen "7233";
12	ENSEMBL114_rn	exon	24940072	24940213	0.049117777189551	+	.	gene_id "ENSRNOG00000067638"; transcript_id "ENSRNOG00000067638_tx_33"; exon_id "12_24940072_24940213_+"; exonnum "60"; txlen "13952";
12	ENSEMBL114_rn	exon	24940072	24940213	0.049117777189551	+	.	gene_id "ENSRNOG00000067638"; transcript_id "ENSRNOG00000067638_tx_34"; exon_id "12_24940072_24940213_+"; exonnum "60"; txlen "13822";
12	ENSEMBL114_rn	exon	24940072	24940213	0.0475119721176399	+	.	gene_id "ENSRNOG00000067638"; transcript_id "ENSRNOG00000067638_tx_35"; exon_id "12_24940072_24940213_+"; exonnum "59"; txlen "13732";
12	ENSEMBL114_rn	exon	24940072	24940213	0.0475119721176399	+	.	gene_id "ENSRNOG00000067638"; transcript_id "ENSRNOG00000067638_tx_36"; exon_id "12_24940072_24940213_+"; exonnum "59"; txlen "13602";
12	ENSEMBL114_rn	exon	24940072	24940213	0.0475119721176399	+	.	gene_id "ENSRNOG00000067638"; transcript_id "ENSRNOG00000067638_tx_37"; exon_id "12_24940072_24940213_+"; exonnum "60"; txlen "13876";
12	ENSEMBL114_rn	exon	24940072	24940213	0.0475119721176399	+	.	gene_id "ENSRNOG00000067638"; transcript_id "ENSRNOG00000067638_tx_38"; exon_id "12_24940072_24940213_+"; exonnum "60"; txlen "13746";
12	ENSEMBL114_rn	exon	24940072	24940213	0.0461282721878549	+	.	gene_id "ENSRNOG00000067638"; transcript_id "ENSRNOG00000067638_tx_39"; exon_id "12_24940072_24940213_+"; exonnum "24"; txlen "7363";
12	ENSEMBL114_rn	exon	24940072	24940213	0.089970470481062	+	.	gene_id "ENSRNOG00000067638"; transcript_id "ENSRNOG00000067638_tx_4"; exon_id "12_24940072_24940213_+"; exonnum "60"; txlen "13820";
12	ENSEMBL114_rn	exon	24940072	24940213	0.042793002030959	+	.	gene_id "ENSRNOG00000067638"; transcript_id "ENSRNOG00000067638_tx_40"; exon_id "12_24940072_24940213_+"; exonnum "23"; txlen "7221";
12	ENSEMBL114_rn	exon	24940072	24940213	0.042793002030959	+	.	gene_id "ENSRNOG00000067638"; transcript_id "ENSRNOG00000067638_tx_41"; exon_id "12_24940072_24940213_+"; exonnum "24"; txlen "7233";
12	ENSEMBL114_rn	exon	24940072	24940213	0.042793002030959	+	.	gene_id "ENSRNOG00000067638"; transcript_id "ENSRNOG00000067638_tx_42"; exon_id "12_24940072_24940213_+"; exonnum "23"; txlen "7091";
12	ENSEMBL114_rn	exon	24940072	24940213	0.0407245475294056	+	.	gene_id "ENSRNOG00000067638"; transcript_id "ENSRNOG00000067638_tx_43"; exon_id "12_24940072_24940213_+"; exonnum "58"; txlen "13514";
12	ENSEMBL114_rn	exon	24940072	24940213	0.0407245475294056	+	.	gene_id "ENSRNOG00000067638"; transcript_id "ENSRNOG00000067638_tx_44"; exon_id "12_24940072_24940213_+"; exonnum "58"; txlen "13384";
12	ENSEMBL114_rn	exon	24940072	24940213	0.0407245475294056	+	.	gene_id "ENSRNOG00000067638"; transcript_id "ENSRNOG00000067638_tx_45"; exon_id "12_24940072_24940213_+"; exonnum "57"; txlen "13372";
12	ENSEMBL114_rn	exon	24940072	24940213	0.0407245475294056	+	.	gene_id "ENSRNOG00000067638"; transcript_id "ENSRNOG00000067638_tx_46"; exon_id "12_24940072_24940213_+"; exonnum "59"; txlen "13658";
12	ENSEMBL114_rn	exon	24940072	24940213	0.0407245475294056	+	.	gene_id "ENSRNOG00000067638"; transcript_id "ENSRNOG00000067638_tx_47"; exon_id "12_24940072_24940213_+"; exonnum "57"; txlen "13242";
12	ENSEMBL114_rn	exon	24940072	24940213	0.0407245475294056	+	.	gene_id "ENSRNOG00000067638"; transcript_id "ENSRNOG00000067638_tx_48"; exon_id "12_24940072_24940213_+"; exonnum "59"; txlen "13528";
12	ENSEMBL114_rn	exon	24940072	24940213	0.0407245475294056	+	.	gene_id "ENSRNOG00000067638"; transcript_id "ENSRNOG00000067638_tx_49"; exon_id "12_24940072_24940213_+"; exonnum "58"; txlen "13516";
12	ENSEMBL114_rn	exon	24940072	24940213	0.0828960976897883	+	.	gene_id "ENSRNOG00000067638"; transcript_id "ENSRNOG00000067638_tx_5"; exon_id "12_24940072_24940213_+"; exonnum "61"; txlen "14094";
12	ENSEMBL114_rn	exon	24940072	24940213	0.0407245475294056	+	.	gene_id "ENSRNOG00000067638"; transcript_id "ENSRNOG00000067638_tx_50"; exon_id "12_24940072_24940213_+"; exonnum "58"; txlen "13386";
12	ENSEMBL114_rn	exon	24940072	24940213	0.0397731305428495	+	.	gene_id "ENSRNOG00000067638"; transcript_id "ENSRNOG00000067638_tx_51"; exon_id "12_24940072_24940213_+"; exonnum "12"; txlen "5172";
12	ENSEMBL114_rn	exon	24940072	24940213	0.0397731305428495	+	.	gene_id "ENSRNOG00000067638"; transcript_id "ENSRNOG00000067638_tx_52"; exon_id "12_24940072_24940213_+"; exonnum "12"; txlen "5302";
12	ENSEMBL114_rn	exon	24940072	24940213	0.0397731305428495	+	.	gene_id "ENSRNOG00000067638"; transcript_id "ENSRNOG00000067638_tx_53"; exon_id "12_24940072_24940213_+"; exonnum "14"; txlen "5532";
12	ENSEMBL114_rn	exon	24940072	24940213	0.0397731305428495	+	.	gene_id "ENSRNOG00000067638"; transcript_id "ENSRNOG00000067638_tx_54"; exon_id "12_24940072_24940213_+"; exonnum "14"; txlen "5662";
12	ENSEMBL114_rn	exon	24940072	24940213	0.0382461595910125	+	.	gene_id "ENSRNOG00000067638"; transcript_id "ENSRNOG00000067638_tx_55"; exon_id "12_24940072_24940213_+"; exonnum "11"; txlen "5030";
12	ENSEMBL114_rn	exon	24940072	24940213	0.0382461595910125	+	.	gene_id "ENSRNOG00000067638"; transcript_id "ENSRNOG00000067638_tx_56"; exon_id "12_24940072_24940213_+"; exonnum "11"; txlen "5160";
12	ENSEMBL114_rn	exon	24940072	24940213	0.0382461595910125	+	.	gene_id "ENSRNOG00000067638"; transcript_id "ENSRNOG00000067638_tx_57"; exon_id "12_24940072_24940213_+"; exonnum "13"; txlen "5390";
12	ENSEMBL114_rn	exon	24940072	24940213	0.0382461595910125	+	.	gene_id "ENSRNOG00000067638"; transcript_id "ENSRNOG00000067638_tx_58"; exon_id "12_24940072_24940213_+"; exonnum "13"; txlen "5520";
12	ENSEMBL114_rn	exon	24940072	24940213	0.0375917434687967	+	.	gene_id "ENSRNOG00000067638"; transcript_id "ENSRNOG00000067638_tx_59"; exon_id "12_24940072_24940213_+"; exonnum "13"; txlen "5390";
12	ENSEMBL114_rn	exon	24940072	24940213	0.0828960976897883	+	.	gene_id "ENSRNOG00000067638"; transcript_id "ENSRNOG00000067638_tx_6"; exon_id "12_24940072_24940213_+"; exonnum "61"; txlen "13964";
12	ENSEMBL114_rn	exon	24940072	24940213	0.0375917434687967	+	.	gene_id "ENSRNOG00000067638"; transcript_id "ENSRNOG00000067638_tx_60"; exon_id "12_24940072_24940213_+"; exonnum "12"; txlen "5248";
12	ENSEMBL114_rn	exon	24940072	24940213	0.0375917434687967	+	.	gene_id "ENSRNOG00000067638"; transcript_id "ENSRNOG00000067638_tx_61"; exon_id "12_24940072_24940213_+"; exonnum "13"; txlen "5520";
12	ENSEMBL114_rn	exon	24940072	24940213	0.0375917434687967	+	.	gene_id "ENSRNOG00000067638"; transcript_id "ENSRNOG00000067638_tx_62"; exon_id "12_24940072_24940213_+"; exonnum "12"; txlen "5378";
12	ENSEMBL114_rn	exon	24940072	24940213	0.0356710737751878	+	.	gene_id "ENSRNOG00000067638"; transcript_id "ENSRNOG00000067638_tx_63"; exon_id "12_24940072_24940213_+"; exonnum "59"; txlen "13808";
12	ENSEMBL114_rn	exon	24940072	24940213	0.0356710737751878	+	.	gene_id "ENSRNOG00000067638"; transcript_id "ENSRNOG00000067638_tx_64"; exon_id "12_24940072_24940213_+"; exonnum "58"; txlen "13590";
12	ENSEMBL114_rn	exon	24940072	24940213	0.0356710737751878	+	.	gene_id "ENSRNOG00000067638"; transcript_id "ENSRNOG00000067638_tx_65"; exon_id "12_24940072_24940213_+"; exonnum "59"; txlen "13678";
12	ENSEMBL114_rn	exon	24940072	24940213	0.0356710737751878	+	.	gene_id "ENSRNOG00000067638"; transcript_id "ENSRNOG00000067638_tx_66"; exon_id "12_24940072_24940213_+"; exonnum "58"; txlen "13460";
12	ENSEMBL114_rn	exon	24940072	24940213	0.0346895917942892	+	.	gene_id "ENSRNOG00000067638"; transcript_id "ENSRNOG00000067638_tx_67"; exon_id "12_24940072_24940213_+"; exonnum "24"; txlen "7287";
12	ENSEMBL114_rn	exon	24940072	24940213	0.0346895917942892	+	.	gene_id "ENSRNOG00000067638"; transcript_id "ENSRNOG00000067638_tx_68"; exon_id "12_24940072_24940213_+"; exonnum "24"; txlen "7157";
12	ENSEMBL114_rn	exon	24940072	24940213	0.0315783025122372	+	.	gene_id "ENSRNOG00000067638"; transcript_id "ENSRNOG00000067638_tx_69"; exon_id "12_24940072_24940213_+"; exonnum "13"; txlen "5314";
12	ENSEMBL114_rn	exon	24940072	24940213	0.0655072823523518	+	.	gene_id "ENSRNOG00000067638"; transcript_id "ENSRNOG00000067638_tx_7"; exon_id "12_24940072_24940213_+"; exonnum "48"; txlen "10251";
12	ENSEMBL114_rn	exon	24940072	24940213	0.0315783025122372	+	.	gene_id "ENSRNOG00000067638"; transcript_id "ENSRNOG00000067638_tx_70"; exon_id "12_24940072_24940213_+"; exonnum "12"; txlen "5172";
12	ENSEMBL114_rn	exon	24940072	24940213	0.0315783025122372	+	.	gene_id "ENSRNOG00000067638"; transcript_id "ENSRNOG00000067638_tx_71"; exon_id "12_24940072_24940213_+"; exonnum "13"; txlen "5444";
12	ENSEMBL114_rn	exon	24940072	24940213	0.0315783025122372	+	.	gene_id "ENSRNOG00000067638"; transcript_id "ENSRNOG00000067638_tx_72"; exon_id "12_24940072_24940213_+"; exonnum "12"; txlen "5302";
12	ENSEMBL114_rn	exon	24940072	24940213	0.0313543216373934	+	.	gene_id "ENSRNOG00000067638"; transcript_id "ENSRNOG00000067638_tx_73"; exon_id "12_24940072_24940213_+"; exonnum "23"; txlen "7145";
12	ENSEMBL114_rn	exon	24940072	24940213	0.0313543216373934	+	.	gene_id "ENSRNOG00000067638"; transcript_id "ENSRNOG00000067638_tx_74"; exon_id "12_24940072_24940213_+"; exonnum "23"; txlen "7015";
12	ENSEMBL114_rn	exon	24940072	24940213	0.0313543216373934	+	.	gene_id "ENSRNOG00000067638"; transcript_id "ENSRNOG00000067638_tx_75"; exon_id "12_24940072_24940213_+"; exonnum "23"; txlen "7015";
12	ENSEMBL114_rn	exon	24940072	24940213	0.0313543216373934	+	.	gene_id "ENSRNOG00000067638"; transcript_id "ENSRNOG00000067638_tx_76"; exon_id "12_24940072_24940213_+"; exonnum "22"; txlen "7003";
12	ENSEMBL114_rn	exon	24940072	24940213	0.0313543216373934	+	.	gene_id "ENSRNOG00000067638"; transcript_id "ENSRNOG00000067638_tx_77"; exon_id "12_24940072_24940213_+"; exonnum "23"; txlen "7145";
12	ENSEMBL114_rn	exon	24940072	24940213	0.0309198765634238	+	.	gene_id "ENSRNOG00000067638"; transcript_id "ENSRNOG00000067638_tx_78"; exon_id "12_24940072_24940213_+"; exonnum "59"; txlen "13808";
12	ENSEMBL114_rn	exon	24940072	24940213	0.0309198765634238	+	.	gene_id "ENSRNOG00000067638"; transcript_id "ENSRNOG00000067638_tx_79"; exon_id "12_24940072_24940213_+"; exonnum "58"; txlen "13590";
12	ENSEMBL114_rn	exon	24940072	24940213	0.0655072823523518	+	.	gene_id "ENSRNOG00000067638"; transcript_id "ENSRNOG00000067638_tx_8"; exon_id "12_24940072_24940213_+"; exonnum "48"; txlen "10381";
12	ENSEMBL114_rn	exon	24940072	24940213	0.0309198765634238	+	.	gene_id "ENSRNOG00000067638"; transcript_id "ENSRNOG00000067638_tx_80"; exon_id "12_24940072_24940213_+"; exonnum "59"; txlen "13678";
12	ENSEMBL114_rn	exon	24940072	24940213	0.0309198765634238	+	.	gene_id "ENSRNOG00000067638"; transcript_id "ENSRNOG00000067638_tx_81"; exon_id "12_24940072_24940213_+"; exonnum "58"; txlen "13460";
12	ENSEMBL114_rn	exon	24940072	24940213	0.0280767609660248	+	.	gene_id "ENSRNOG00000067638"; transcript_id "ENSRNOG00000067638_tx_82"; exon_id "12_24940072_24940213_+"; exonnum "59"; txlen "13810";
12	ENSEMBL114_rn	exon	24940072	24940213	0.0280767609660248	+	.	gene_id "ENSRNOG00000067638"; transcript_id "ENSRNOG00000067638_tx_83"; exon_id "12_24940072_24940213_+"; exonnum "59"; txlen "13680";
12	ENSEMBL114_rn	exon	24940072	24940213	0.0257922134352902	+	.	gene_id "ENSRNOG00000067638"; transcript_id "ENSRNOG00000067638_tx_86"; exon_id "12_24940072_24940213_+"; exonnum "58"; txlen "13590";
12	ENSEMBL114_rn	exon	24940072	24940213	0.0257922134352902	+	.	gene_id "ENSRNOG00000067638"; transcript_id "ENSRNOG00000067638_tx_87"; exon_id "12_24940072_24940213_+"; exonnum "58"; txlen "13460";
12	ENSEMBL114_rn	exon	24940072	24940213	0.0257922134352902	+	.	gene_id "ENSRNOG00000067638"; transcript_id "ENSRNOG00000067638_tx_88"; exon_id "12_24940072_24940213_+"; exonnum "57"; txlen "13448";
12	ENSEMBL114_rn	exon	24940072	24940213	0.0257922134352902	+	.	gene_id "ENSRNOG00000067638"; transcript_id "ENSRNOG00000067638_tx_89"; exon_id "12_24940072_24940213_+"; exonnum "57"; txlen "13318";
12	ENSEMBL114_rn	exon	24940072	24940213	0.0655072823523518	+	.	gene_id "ENSRNOG00000067638"; transcript_id "ENSRNOG00000067638_tx_9"; exon_id "12_24940072_24940213_+"; exonnum "47"; txlen "10109";
12	ENSEMBL114_rn	exon	24940072	24940213	0.0257922134352902	+	.	gene_id "ENSRNOG00000067638"; transcript_id "ENSRNOG00000067638_tx_90"; exon_id "12_24940072_24940213_+"; exonnum "58"; txlen "13592";
12	ENSEMBL114_rn	exon	24940072	24940213	0.0257922134352902	+	.	gene_id "ENSRNOG00000067638"; transcript_id "ENSRNOG00000067638_tx_91"; exon_id "12_24940072_24940213_+"; exonnum "58"; txlen "13462";
12	ENSEMBL114_rn	exon	24940072	24940213	0.0240178582904463	+	.	gene_id "ENSRNOG00000067638"; transcript_id "ENSRNOG00000067638_tx_92"; exon_id "12_24940072_24940213_+"; exonnum "22"; txlen "6873";
12	ENSEMBL114_rn	exon	24940072	24940213	0.0178792715388448	+	.	gene_id "ENSRNOG00000067638"; transcript_id "ENSRNOG00000067638_tx_93"; exon_id "12_24940072_24940213_+"; exonnum "23"; txlen "5938";
12	ensembl	exon	24942780	24942997	0	+	.	gene_id "ENSRNOG00000067638"; gene_version "2"; transcript_id "ENSRNOT00000115261"; transcript_version "2"; exon_number "75"; gene_name "Zan"; gene_source "ensembl"; gene_biotype "protein_coding"; transcript_name "Zan-202"; transcript_source "ensembl"; transcript_biotype "protein_coding"; exon_id "ENSRNOE00000741651"; exon_version "1"; tag "Ensembl_canonical";
12	ensembl	CDS	24942780	24942997	0	+	2	gene_id "ENSRNOG00000067638"; gene_version "2"; transcript_id "ENSRNOT00000115261"; transcript_version "2"; exon_number "75"; gene_name "Zan"; gene_source "ensembl"; gene_biotype "protein_coding"; transcript_name "Zan-202"; transcript_source "ensembl"; transcript_biotype "protein_coding"; protein_id "ENSRNOP00000078864"; protein_version "2"; tag "Ensembl_canonical";
12	ensembl	exon	24942780	24942997	0	+	.	gene_id "ENSRNOG00000067638"; gene_version "2"; transcript_id "ENSRNOT00000098130"; transcript_version "2"; exon_number "74"; gene_name "Zan"; gene_source "ensembl"; gene_biotype "protein_coding"; transcript_name "Zan-201"; transcript_source "ensembl"; transcript_biotype "protein_coding"; exon_id "ENSRNOE00000741651"; exon_version "1";
12	ensembl	CDS	24942780	24942997	0	+	2	gene_id "ENSRNOG00000067638"; gene_version "2"; transcript_id "ENSRNOT00000098130"; transcript_version "2"; exon_number "74"; gene_name "Zan"; gene_source "ensembl"; gene_biotype "protein_coding"; transcript_name "Zan-201"; transcript_source "ensembl"; transcript_biotype "protein_coding"; protein_id "ENSRNOP00000094851"; protein_version "2";
12	ENSEMBL114_rn	exon	24942780	24942997	0.0655072823523518	+	.	gene_id "ENSRNOG00000067638"; transcript_id "ENSRNOG00000067638_tx_10"; exon_id "12_24942780_24942997_+"; exonnum "48"; txlen "10239";
12	ENSEMBL114_rn	exon	24942780	24942997	0.0166380805724591	+	.	gene_id "ENSRNOG00000067638"; transcript_id "ENSRNOG00000067638_tx_100"; exon_id "12_24942780_24942997_+"; exonnum "60"; txlen "13734";
12	ENSEMBL114_rn	exon	24942780	24942997	0.0166380805724591	+	.	gene_id "ENSRNOG00000067638"; transcript_id "ENSRNOG00000067638_tx_101"; exon_id "12_24942780_24942997_+"; exonnum "60"; txlen "13734";
12	ENSEMBL114_rn	exon	24942780	24942997	0.0166380805724591	+	.	gene_id "ENSRNOG00000067638"; transcript_id "ENSRNOG00000067638_tx_102"; exon_id "12_24942780_24942997_+"; exonnum "60"; txlen "13604";
12	ENSEMBL114_rn	exon	24942780	24942997	0.0166380805724591	+	.	gene_id "ENSRNOG00000067638"; transcript_id "ENSRNOG00000067638_tx_103"; exon_id "12_24942780_24942997_+"; exonnum "60"; txlen "13604";
12	ENSEMBL114_rn	exon	24942780	24942997	0.0166380805724591	+	.	gene_id "ENSRNOG00000067638"; transcript_id "ENSRNOG00000067638_tx_104"; exon_id "12_24942780_24942997_+"; exonnum "59"; txlen "13592";
12	ENSEMBL114_rn	exon	24942780	24942997	0.0166380805724591	+	.	gene_id "ENSRNOG00000067638"; transcript_id "ENSRNOG00000067638_tx_105"; exon_id "12_24942780_24942997_+"; exonnum "59"; txlen "13462";
12	ENSEMBL114_rn	exon	24942780	24942997	0.0655072823523518	+	.	gene_id "ENSRNOG00000067638"; transcript_id "ENSRNOG00000067638_tx_11"; exon_id "12_24942780_24942997_+"; exonnum "49"; txlen "10327";
12	ENSEMBL114_rn	exon	24942780	24942997	0.0125387184253796	+	.	gene_id "ENSRNOG00000067638"; transcript_id "ENSRNOG00000067638_tx_116"; exon_id "12_24942780_24942997_+"; exonnum "24"; txlen "5732";
12	ENSEMBL114_rn	exon	24942780	24942997	0.0125387184253796	+	.	gene_id "ENSRNOG00000067638"; transcript_id "ENSRNOG00000067638_tx_117"; exon_id "12_24942780_24942997_+"; exonnum "23"; txlen "5720";
12	ENSEMBL114_rn	exon	24942780	24942997	0.0125387184253796	+	.	gene_id "ENSRNOG00000067638"; transcript_id "ENSRNOG00000067638_tx_118"; exon_id "12_24942780_24942997_+"; exonnum "24"; txlen "5808";
12	ENSEMBL114_rn	exon	24942780	24942997	0.0655072823523518	+	.	gene_id "ENSRNOG00000067638"; transcript_id "ENSRNOG00000067638_tx_12"; exon_id "12_24942780_24942997_+"; exonnum "49"; txlen "10457";
12	ENSEMBL114_rn	exon	24942780	24942997	0.0108598793411748	+	.	gene_id "ENSRNOG00000067638"; transcript_id "ENSRNOG00000067638_tx_122"; exon_id "12_24942780_24942997_+"; exonnum "62"; txlen "14019";
12	ENSEMBL114_rn	exon	24942780	24942997	0.0108598793411748	+	.	gene_id "ENSRNOG00000067638"; transcript_id "ENSRNOG00000067638_tx_123"; exon_id "12_24942780_24942997_+"; exonnum "62"; txlen "13889";
12	ENSEMBL114_rn	exon	24942780	24942997	0.0108598793411748	+	.	gene_id "ENSRNOG00000067638"; transcript_id "ENSRNOG00000067638_tx_124"; exon_id "12_24942780_24942997_+"; exonnum "63"; txlen "14163";
12	ENSEMBL114_rn	exon	24942780	24942997	0.0106717335038429	+	.	gene_id "ENSRNOG00000067638"; transcript_id "ENSRNOG00000067638_tx_126"; exon_id "12_24942780_24942997_+"; exonnum "25"; txlen "6924";
12	ENSEMBL114_rn	exon	24942780	24942997	0.0106717335038429	+	.	gene_id "ENSRNOG00000067638"; transcript_id "ENSRNOG00000067638_tx_127"; exon_id "12_24942780_24942997_+"; exonnum "25"; txlen "7000";
12	ENSEMBL114_rn	exon	24942780	24942997	0.0106717335038429	+	.	gene_id "ENSRNOG00000067638"; transcript_id "ENSRNOG00000067638_tx_128"; exon_id "12_24942780_24942997_+"; exonnum "25"; txlen "7054";
12	ENSEMBL114_rn	exon	24942780	24942997	0.0106717335038429	+	.	gene_id "ENSRNOG00000067638"; transcript_id "ENSRNOG00000067638_tx_129"; exon_id "12_24942780_24942997_+"; exonnum "25"; txlen "7130";
12	ENSEMBL114_rn	exon	24942780	24942997	0.0655072823523518	+	.	gene_id "ENSRNOG00000067638"; transcript_id "ENSRNOG00000067638_tx_13"; exon_id "12_24942780_24942997_+"; exonnum "48"; txlen "10109";
12	ENSEMBL114_rn	exon	24942780	24942997	0.0106717335038429	+	.	gene_id "ENSRNOG00000067638"; transcript_id "ENSRNOG00000067638_tx_130"; exon_id "12_24942780_24942997_+"; exonnum "26"; txlen "7272";
12	ENSEMBL114_rn	exon	24942780	24942997	0.0106717335038429	+	.	gene_id "ENSRNOG00000067638"; transcript_id "ENSRNOG00000067638_tx_131"; exon_id "12_24942780_24942997_+"; exonnum "26"; txlen "7142";
12	ENSEMBL114_rn	exon	24942780	24942997	0.0106717335038429	+	.	gene_id "ENSRNOG00000067638"; transcript_id "ENSRNOG00000067638_tx_132"; exon_id "12_24942780_24942997_+"; exonnum "25"; txlen "7130";
12	ENSEMBL114_rn	exon	24942780	24942997	0.0098788603398976	+	.	gene_id "ENSRNOG00000067638"; transcript_id "ENSRNOG00000067638_tx_133"; exon_id "12_24942780_24942997_+"; exonnum "59"; txlen "13666";
12	ENSEMBL114_rn	exon	24942780	24942997	0.0098788603398976	+	.	gene_id "ENSRNOG00000067638"; transcript_id "ENSRNOG00000067638_tx_134"; exon_id "12_24942780_24942997_+"; exonnum "58"; txlen "13448";
12	ENSEMBL114_rn	exon	24942780	24942997	0.0098788603398976	+	.	gene_id "ENSRNOG00000067638"; transcript_id "ENSRNOG00000067638_tx_135"; exon_id "12_24942780_24942997_+"; exonnum "59"; txlen "13536";
12	ENSEMBL114_rn	exon	24942780	24942997	0.0098788603398976	+	.	gene_id "ENSRNOG00000067638"; transcript_id "ENSRNOG00000067638_tx_136"; exon_id "12_24942780_24942997_+"; exonnum "58"; txlen "13318";
12	ENSEMBL114_rn	exon	24942780	24942997	0.00882365196470455	+	.	gene_id "ENSRNOG00000067638"; transcript_id "ENSRNOG00000067638_tx_137"; exon_id "12_24942780_24942997_+"; exonnum "60"; txlen "13702";
12	ENSEMBL114_rn	exon	24942780	24942997	0.00882365196470455	+	.	gene_id "ENSRNOG00000067638"; transcript_id "ENSRNOG00000067638_tx_138"; exon_id "12_24942780_24942997_+"; exonnum "59"; txlen "13354";
12	ENSEMBL114_rn	exon	24942780	24942997	0.00882365196470455	+	.	gene_id "ENSRNOG00000067638"; transcript_id "ENSRNOG00000067638_tx_139"; exon_id "12_24942780_24942997_+"; exonnum "60"; txlen "13572";
12	ENSEMBL114_rn	exon	24942780	24942997	0.0655072823523518	+	.	gene_id "ENSRNOG00000067638"; transcript_id "ENSRNOG00000067638_tx_14"; exon_id "12_24942780_24942997_+"; exonnum "48"; txlen "10239";
12	ENSEMBL114_rn	exon	24942780	24942997	0.00882365196470455	+	.	gene_id "ENSRNOG00000067638"; transcript_id "ENSRNOG00000067638_tx_140"; exon_id "12_24942780_24942997_+"; exonnum "58"; txlen "13342";
12	ENSEMBL114_rn	exon	24942780	24942997	0.00882365196470455	+	.	gene_id "ENSRNOG00000067638"; transcript_id "ENSRNOG00000067638_tx_141"; exon_id "12_24942780_24942997_+"; exonnum "58"; txlen "13212";
12	ENSEMBL114_rn	exon	24942780	24942997	0.00733646334694706	+	.	gene_id "ENSRNOG00000067638"; transcript_id "ENSRNOG00000067638_tx_142"; exon_id "12_24942780_24942997_+"; exonnum "24"; txlen "6782";
12	ENSEMBL114_rn	exon	24942780	24942997	0.00733646334694706	+	.	gene_id "ENSRNOG00000067638"; transcript_id "ENSRNOG00000067638_tx_143"; exon_id "12_24942780_24942997_+"; exonnum "24"; txlen "6912";
12	ENSEMBL114_rn	exon	24942780	24942997	0.00733646334694706	+	.	gene_id "ENSRNOG00000067638"; transcript_id "ENSRNOG00000067638_tx_144"; exon_id "12_24942780_24942997_+"; exonnum "23"; txlen "6770";
12	ENSEMBL114_rn	exon	24942780	24942997	0.00733646334694706	+	.	gene_id "ENSRNOG00000067638"; transcript_id "ENSRNOG00000067638_tx_145"; exon_id "12_24942780_24942997_+"; exonnum "24"; txlen "6858";
12	ENSEMBL114_rn	exon	24942780	24942997	0.00733646334694706	+	.	gene_id "ENSRNOG00000067638"; transcript_id "ENSRNOG00000067638_tx_146"; exon_id "12_24942780_24942997_+"; exonnum "24"; txlen "6782";
12	ENSEMBL114_rn	exon	24942780	24942997	0.00733646334694706	+	.	gene_id "ENSRNOG00000067638"; transcript_id "ENSRNOG00000067638_tx_147"; exon_id "12_24942780_24942997_+"; exonnum "24"; txlen "6988";
12	ENSEMBL114_rn	exon	24942780	24942997	0.00733646334694706	+	.	gene_id "ENSRNOG00000067638"; transcript_id "ENSRNOG00000067638_tx_148"; exon_id "12_24942780_24942997_+"; exonnum "24"; txlen "6912";
12	ENSEMBL114_rn	exon	24942780	24942997	0.00733646334694706	+	.	gene_id "ENSRNOG00000067638"; transcript_id "ENSRNOG00000067638_tx_149"; exon_id "12_24942780_24942997_+"; exonnum "25"; txlen "7000";
12	ENSEMBL114_rn	exon	24942780	24942997	0.0655072823523518	+	.	gene_id "ENSRNOG00000067638"; transcript_id "ENSRNOG00000067638_tx_15"; exon_id "12_24942780_24942997_+"; exonnum "49"; txlen "10327";
12	ENSEMBL114_rn	exon	24942780	24942997	0.0655072823523518	+	.	gene_id "ENSRNOG00000067638"; transcript_id "ENSRNOG00000067638_tx_16"; exon_id "12_24942780_24942997_+"; exonnum "47"; txlen "9967";
12	ENSEMBL114_rn	exon	24942780	24942997	0.0655072823523518	+	.	gene_id "ENSRNOG00000067638"; transcript_id "ENSRNOG00000067638_tx_17"; exon_id "12_24942780_24942997_+"; exonnum "49"; txlen "10457";
12	ENSEMBL114_rn	exon	24942780	24942997	0.0655072823523518	+	.	gene_id "ENSRNOG00000067638"; transcript_id "ENSRNOG00000067638_tx_18"; exon_id "12_24942780_24942997_+"; exonnum "47"; txlen "10097";
12	ENSEMBL114_rn	exon	24942780	24942997	0.0655072823523518	+	.	gene_id "ENSRNOG00000067638"; transcript_id "ENSRNOG00000067638_tx_19"; exon_id "12_24942780_24942997_+"; exonnum "48"; txlen "10185";
12	ENSEMBL114_rn	exon	24942780	24942997	0.0655072823523518	+	.	gene_id "ENSRNOG00000067638"; transcript_id "ENSRNOG00000067638_tx_20"; exon_id "12_24942780_24942997_+"; exonnum "48"; txlen "10315";
12	ENSEMBL114_rn	exon	24942780	24942997	0.0590505939176381	+	.	gene_id "ENSRNOG00000067638"; transcript_id "ENSRNOG00000067638_tx_21"; exon_id "12_24942780_24942997_+"; exonnum "59"; txlen "13590";
12	ENSEMBL114_rn	exon	24942780	24942997	0.0590505939176381	+	.	gene_id "ENSRNOG00000067638"; transcript_id "ENSRNOG00000067638_tx_22"; exon_id "12_24942780_24942997_+"; exonnum "59"; txlen "13460";
12	ENSEMBL114_rn	exon	24942780	24942997	0.0573626281018647	+	.	gene_id "ENSRNOG00000067638"; transcript_id "ENSRNOG00000067638_tx_23"; exon_id "12_24942780_24942997_+"; exonnum "61"; txlen "13876";
12	ENSEMBL114_rn	exon	24942780	24942997	0.0573626281018647	+	.	gene_id "ENSRNOG00000067638"; transcript_id "ENSRNOG00000067638_tx_24"; exon_id "12_24942780_24942997_+"; exonnum "61"; txlen "13746";
12	ENSEMBL114_rn	exon	24942780	24942997	0.0543889144192043	+	.	gene_id "ENSRNOG00000067638"; transcript_id "ENSRNOG00000067638_tx_25"; exon_id "12_24942780_24942997_+"; exonnum "61"; txlen "13952";
12	ENSEMBL114_rn	exon	24942780	24942997	0.0543889144192043	+	.	gene_id "ENSRNOG00000067638"; transcript_id "ENSRNOG00000067638_tx_26"; exon_id "12_24942780_24942997_+"; exonnum "61"; txlen "13822";
12	ENSEMBL114_rn	exon	24942780	24942997	0.0542993967058742	+	.	gene_id "ENSRNOG00000067638"; transcript_id "ENSRNOG00000067638_tx_27"; exon_id "12_24942780_24942997_+"; exonnum "60"; txlen "13734";
12	ENSEMBL114_rn	exon	24942780	24942997	0.0542993967058742	+	.	gene_id "ENSRNOG00000067638"; transcript_id "ENSRNOG00000067638_tx_28"; exon_id "12_24942780_24942997_+"; exonnum "60"; txlen "13604";
12	ENSEMBL114_rn	exon	24942780	24942997	0.0506034078693032	+	.	gene_id "ENSRNOG00000067638"; transcript_id "ENSRNOG00000067638_tx_29"; exon_id "12_24942780_24942997_+"; exonnum "60"; txlen "13732";
12	ENSEMBL114_rn	exon	24942780	24942997	0.089970470481062	+	.	gene_id "ENSRNOG00000067638"; transcript_id "ENSRNOG00000067638_tx_3"; exon_id "12_24942780_24942997_+"; exonnum "61"; txlen "13950";
12	ENSEMBL114_rn	exon	24942780	24942997	0.0506034078693032	+	.	gene_id "ENSRNOG00000067638"; transcript_id "ENSRNOG00000067638_tx_30"; exon_id "12_24942780_24942997_+"; exonnum "60"; txlen "13602";
12	ENSEMBL114_rn	exon	24942780	24942997	0.0502877923309697	+	.	gene_id "ENSRNOG00000067638"; transcript_id "ENSRNOG00000067638_tx_31"; exon_id "12_24942780_24942997_+"; exonnum "25"; txlen "7363";
12	ENSEMBL114_rn	exon	24942780	24942997	0.0502877923309697	+	.	gene_id "ENSRNOG00000067638"; transcript_id "ENSRNOG00000067638_tx_32"; exon_id "12_24942780_24942997_+"; exonnum "25"; txlen "7233";
12	ENSEMBL114_rn	exon	24942780	24942997	0.049117777189551	+	.	gene_id "ENSRNOG00000067638"; transcript_id "ENSRNOG00000067638_tx_33"; exon_id "12_24942780_24942997_+"; exonnum "61"; txlen "13952";
12	ENSEMBL114_rn	exon	24942780	24942997	0.049117777189551	+	.	gene_id "ENSRNOG00000067638"; transcript_id "ENSRNOG00000067638_tx_34"; exon_id "12_24942780_24942997_+"; exonnum "61"; txlen "13822";
12	ENSEMBL114_rn	exon	24942780	24942997	0.0475119721176399	+	.	gene_id "ENSRNOG00000067638"; transcript_id "ENSRNOG00000067638_tx_35"; exon_id "12_24942780_24942997_+"; exonnum "60"; txlen "13732";
12	ENSEMBL114_rn	exon	24942780	24942997	0.0475119721176399	+	.	gene_id "ENSRNOG00000067638"; transcript_id "ENSRNOG00000067638_tx_36"; exon_id "12_24942780_24942997_+"; exonnum "60"; txlen "13602";
12	ENSEMBL114_rn	exon	24942780	24942997	0.0475119721176399	+	.	gene_id "ENSRNOG00000067638"; transcript_id "ENSRNOG00000067638_tx_37"; exon_id "12_24942780_24942997_+"; exonnum "61"; txlen "13876";
12	ENSEMBL114_rn	exon	24942780	24942997	0.0475119721176399	+	.	gene_id "ENSRNOG00000067638"; transcript_id "ENSRNOG00000067638_tx_38"; exon_id "12_24942780_24942997_+"; exonnum "61"; txlen "13746";
12	ENSEMBL114_rn	exon	24942780	24942997	0.0461282721878549	+	.	gene_id "ENSRNOG00000067638"; transcript_id "ENSRNOG00000067638_tx_39"; exon_id "12_24942780_24942997_+"; exonnum "25"; txlen "7363";
12	ENSEMBL114_rn	exon	24942780	24942997	0.089970470481062	+	.	gene_id "ENSRNOG00000067638"; transcript_id "ENSRNOG00000067638_tx_4"; exon_id "12_24942780_24942997_+"; exonnum "61"; txlen "13820";
12	ENSEMBL114_rn	exon	24942780	24942997	0.042793002030959	+	.	gene_id "ENSRNOG00000067638"; transcript_id "ENSRNOG00000067638_tx_40"; exon_id "12_24942780_24942997_+"; exonnum "24"; txlen "7221";
12	ENSEMBL114_rn	exon	24942780	24942997	0.042793002030959	+	.	gene_id "ENSRNOG00000067638"; transcript_id "ENSRNOG00000067638_tx_41"; exon_id "12_24942780_24942997_+"; exonnum "25"; txlen "7233";
12	ENSEMBL114_rn	exon	24942780	24942997	0.042793002030959	+	.	gene_id "ENSRNOG00000067638"; transcript_id "ENSRNOG00000067638_tx_42"; exon_id "12_24942780_24942997_+"; exonnum "24"; txlen "7091";
12	ENSEMBL114_rn	exon	24942780	24942997	0.0407245475294056	+	.	gene_id "ENSRNOG00000067638"; transcript_id "ENSRNOG00000067638_tx_43"; exon_id "12_24942780_24942997_+"; exonnum "59"; txlen "13514";
12	ENSEMBL114_rn	exon	24942780	24942997	0.0407245475294056	+	.	gene_id "ENSRNOG00000067638"; transcript_id "ENSRNOG00000067638_tx_44"; exon_id "12_24942780_24942997_+"; exonnum "59"; txlen "13384";
12	ENSEMBL114_rn	exon	24942780	24942997	0.0407245475294056	+	.	gene_id "ENSRNOG00000067638"; transcript_id "ENSRNOG00000067638_tx_45"; exon_id "12_24942780_24942997_+"; exonnum "58"; txlen "13372";
12	ENSEMBL114_rn	exon	24942780	24942997	0.0407245475294056	+	.	gene_id "ENSRNOG00000067638"; transcript_id "ENSRNOG00000067638_tx_46"; exon_id "12_24942780_24942997_+"; exonnum "60"; txlen "13658";
12	ENSEMBL114_rn	exon	24942780	24942997	0.0407245475294056	+	.	gene_id "ENSRNOG00000067638"; transcript_id "ENSRNOG00000067638_tx_47"; exon_id "12_24942780_24942997_+"; exonnum "58"; txlen "13242";
12	ENSEMBL114_rn	exon	24942780	24942997	0.0407245475294056	+	.	gene_id "ENSRNOG00000067638"; transcript_id "ENSRNOG00000067638_tx_48"; exon_id "12_24942780_24942997_+"; exonnum "60"; txlen "13528";
12	ENSEMBL114_rn	exon	24942780	24942997	0.0407245475294056	+	.	gene_id "ENSRNOG00000067638"; transcript_id "ENSRNOG00000067638_tx_49"; exon_id "12_24942780_24942997_+"; exonnum "59"; txlen "13516";
12	ENSEMBL114_rn	exon	24942780	24942997	0.0828960976897883	+	.	gene_id "ENSRNOG00000067638"; transcript_id "ENSRNOG00000067638_tx_5"; exon_id "12_24942780_24942997_+"; exonnum "62"; txlen "14094";
12	ENSEMBL114_rn	exon	24942780	24942997	0.0407245475294056	+	.	gene_id "ENSRNOG00000067638"; transcript_id "ENSRNOG00000067638_tx_50"; exon_id "12_24942780_24942997_+"; exonnum "59"; txlen "13386";
12	ENSEMBL114_rn	exon	24942780	24942997	0.0397731305428495	+	.	gene_id "ENSRNOG00000067638"; transcript_id "ENSRNOG00000067638_tx_51"; exon_id "12_24942780_24942997_+"; exonnum "13"; txlen "5172";
12	ENSEMBL114_rn	exon	24942780	24942997	0.0397731305428495	+	.	gene_id "ENSRNOG00000067638"; transcript_id "ENSRNOG00000067638_tx_52"; exon_id "12_24942780_24942997_+"; exonnum "13"; txlen "5302";
12	ENSEMBL114_rn	exon	24942780	24942997	0.0397731305428495	+	.	gene_id "ENSRNOG00000067638"; transcript_id "ENSRNOG00000067638_tx_53"; exon_id "12_24942780_24942997_+"; exonnum "15"; txlen "5532";
12	ENSEMBL114_rn	exon	24942780	24942997	0.0397731305428495	+	.	gene_id "ENSRNOG00000067638"; transcript_id "ENSRNOG00000067638_tx_54"; exon_id "12_24942780_24942997_+"; exonnum "15"; txlen "5662";
12	ENSEMBL114_rn	exon	24942780	24942997	0.0382461595910125	+	.	gene_id "ENSRNOG00000067638"; transcript_id "ENSRNOG00000067638_tx_55"; exon_id "12_24942780_24942997_+"; exonnum "12"; txlen "5030";
12	ENSEMBL114_rn	exon	24942780	24942997	0.0382461595910125	+	.	gene_id "ENSRNOG00000067638"; transcript_id "ENSRNOG00000067638_tx_56"; exon_id "12_24942780_24942997_+"; exonnum "12"; txlen "5160";
12	ENSEMBL114_rn	exon	24942780	24942997	0.0382461595910125	+	.	gene_id "ENSRNOG00000067638"; transcript_id "ENSRNOG00000067638_tx_57"; exon_id "12_24942780_24942997_+"; exonnum "14"; txlen "5390";
12	ENSEMBL114_rn	exon	24942780	24942997	0.0382461595910125	+	.	gene_id "ENSRNOG00000067638"; transcript_id "ENSRNOG00000067638_tx_58"; exon_id "12_24942780_24942997_+"; exonnum "14"; txlen "5520";
12	ENSEMBL114_rn	exon	24942780	24942997	0.0375917434687967	+	.	gene_id "ENSRNOG00000067638"; transcript_id "ENSRNOG00000067638_tx_59"; exon_id "12_24942780_24942997_+"; exonnum "14"; txlen "5390";
12	ENSEMBL114_rn	exon	24942780	24942997	0.0828960976897883	+	.	gene_id "ENSRNOG00000067638"; transcript_id "ENSRNOG00000067638_tx_6"; exon_id "12_24942780_24942997_+"; exonnum "62"; txlen "13964";
12	ENSEMBL114_rn	exon	24942780	24942997	0.0375917434687967	+	.	gene_id "ENSRNOG00000067638"; transcript_id "ENSRNOG00000067638_tx_60"; exon_id "12_24942780_24942997_+"; exonnum "13"; txlen "5248";
12	ENSEMBL114_rn	exon	24942780	24942997	0.0375917434687967	+	.	gene_id "ENSRNOG00000067638"; transcript_id "ENSRNOG00000067638_tx_61"; exon_id "12_24942780_24942997_+"; exonnum "14"; txlen "5520";
12	ENSEMBL114_rn	exon	24942780	24942997	0.0375917434687967	+	.	gene_id "ENSRNOG00000067638"; transcript_id "ENSRNOG00000067638_tx_62"; exon_id "12_24942780_24942997_+"; exonnum "13"; txlen "5378";
12	ENSEMBL114_rn	exon	24942780	24942997	0.0356710737751878	+	.	gene_id "ENSRNOG00000067638"; transcript_id "ENSRNOG00000067638_tx_63"; exon_id "12_24942780_24942997_+"; exonnum "60"; txlen "13808";
12	ENSEMBL114_rn	exon	24942780	24942997	0.0356710737751878	+	.	gene_id "ENSRNOG00000067638"; transcript_id "ENSRNOG00000067638_tx_64"; exon_id "12_24942780_24942997_+"; exonnum "59"; txlen "13590";
12	ENSEMBL114_rn	exon	24942780	24942997	0.0356710737751878	+	.	gene_id "ENSRNOG00000067638"; transcript_id "ENSRNOG00000067638_tx_65"; exon_id "12_24942780_24942997_+"; exonnum "60"; txlen "13678";
12	ENSEMBL114_rn	exon	24942780	24942997	0.0356710737751878	+	.	gene_id "ENSRNOG00000067638"; transcript_id "ENSRNOG00000067638_tx_66"; exon_id "12_24942780_24942997_+"; exonnum "59"; txlen "13460";
12	ENSEMBL114_rn	exon	24942780	24942997	0.0346895917942892	+	.	gene_id "ENSRNOG00000067638"; transcript_id "ENSRNOG00000067638_tx_67"; exon_id "12_24942780_24942997_+"; exonnum "25"; txlen "7287";
12	ENSEMBL114_rn	exon	24942780	24942997	0.0346895917942892	+	.	gene_id "ENSRNOG00000067638"; transcript_id "ENSRNOG00000067638_tx_68"; exon_id "12_24942780_24942997_+"; exonnum "25"; txlen "7157";
12	ENSEMBL114_rn	exon	24942780	24942997	0.0315783025122372	+	.	gene_id "ENSRNOG00000067638"; transcript_id "ENSRNOG00000067638_tx_69"; exon_id "12_24942780_24942997_+"; exonnum "14"; txlen "5314";
12	ENSEMBL114_rn	exon	24942780	24942997	0.0655072823523518	+	.	gene_id "ENSRNOG00000067638"; transcript_id "ENSRNOG00000067638_tx_7"; exon_id "12_24942780_24942997_+"; exonnum "49"; txlen "10251";
12	ENSEMBL114_rn	exon	24942780	24942997	0.0315783025122372	+	.	gene_id "ENSRNOG00000067638"; transcript_id "ENSRNOG00000067638_tx_70"; exon_id "12_24942780_24942997_+"; exonnum "13"; txlen "5172";
12	ENSEMBL114_rn	exon	24942780	24942997	0.0315783025122372	+	.	gene_id "ENSRNOG00000067638"; transcript_id "ENSRNOG00000067638_tx_71"; exon_id "12_24942780_24942997_+"; exonnum "14"; txlen "5444";
12	ENSEMBL114_rn	exon	24942780	24942997	0.0315783025122372	+	.	gene_id "ENSRNOG00000067638"; transcript_id "ENSRNOG00000067638_tx_72"; exon_id "12_24942780_24942997_+"; exonnum "13"; txlen "5302";
12	ENSEMBL114_rn	exon	24942780	24942997	0.0313543216373934	+	.	gene_id "ENSRNOG00000067638"; transcript_id "ENSRNOG00000067638_tx_73"; exon_id "12_24942780_24942997_+"; exonnum "24"; txlen "7145";
12	ENSEMBL114_rn	exon	24942780	24942997	0.0313543216373934	+	.	gene_id "ENSRNOG00000067638"; transcript_id "ENSRNOG00000067638_tx_74"; exon_id "12_24942780_24942997_+"; exonnum "24"; txlen "7015";
12	ENSEMBL114_rn	exon	24942780	24942997	0.0313543216373934	+	.	gene_id "ENSRNOG00000067638"; transcript_id "ENSRNOG00000067638_tx_75"; exon_id "12_24942780_24942997_+"; exonnum "24"; txlen "7015";
12	ENSEMBL114_rn	exon	24942780	24942997	0.0313543216373934	+	.	gene_id "ENSRNOG00000067638"; transcript_id "ENSRNOG00000067638_tx_76"; exon_id "12_24942780_24942997_+"; exonnum "23"; txlen "7003";
12	ENSEMBL114_rn	exon	24942780	24942997	0.0313543216373934	+	.	gene_id "ENSRNOG00000067638"; transcript_id "ENSRNOG00000067638_tx_77"; exon_id "12_24942780_24942997_+"; exonnum "24"; txlen "7145";
12	ENSEMBL114_rn	exon	24942780	24942997	0.0309198765634238	+	.	gene_id "ENSRNOG00000067638"; transcript_id "ENSRNOG00000067638_tx_78"; exon_id "12_24942780_24942997_+"; exonnum "60"; txlen "13808";
12	ENSEMBL114_rn	exon	24942780	24942997	0.0309198765634238	+	.	gene_id "ENSRNOG00000067638"; transcript_id "ENSRNOG00000067638_tx_79"; exon_id "12_24942780_24942997_+"; exonnum "59"; txlen "13590";
12	ENSEMBL114_rn	exon	24942780	24942997	0.0655072823523518	+	.	gene_id "ENSRNOG00000067638"; transcript_id "ENSRNOG00000067638_tx_8"; exon_id "12_24942780_24942997_+"; exonnum "49"; txlen "10381";
12	ENSEMBL114_rn	exon	24942780	24942997	0.0309198765634238	+	.	gene_id "ENSRNOG00000067638"; transcript_id "ENSRNOG00000067638_tx_80"; exon_id "12_24942780_24942997_+"; exonnum "60"; txlen "13678";
12	ENSEMBL114_rn	exon	24942780	24942997	0.0309198765634238	+	.	gene_id "ENSRNOG00000067638"; transcript_id "ENSRNOG00000067638_tx_81"; exon_id "12_24942780_24942997_+"; exonnum "59"; txlen "13460";
12	ENSEMBL114_rn	exon	24942780	24942997	0.0280767609660248	+	.	gene_id "ENSRNOG00000067638"; transcript_id "ENSRNOG00000067638_tx_82"; exon_id "12_24942780_24942997_+"; exonnum "60"; txlen "13810";
12	ENSEMBL114_rn	exon	24942780	24942997	0.0280767609660248	+	.	gene_id "ENSRNOG00000067638"; transcript_id "ENSRNOG00000067638_tx_83"; exon_id "12_24942780_24942997_+"; exonnum "60"; txlen "13680";
12	ENSEMBL114_rn	exon	24942780	24942997	0.0257922134352902	+	.	gene_id "ENSRNOG00000067638"; transcript_id "ENSRNOG00000067638_tx_86"; exon_id "12_24942780_24942997_+"; exonnum "59"; txlen "13590";
12	ENSEMBL114_rn	exon	24942780	24942997	0.0257922134352902	+	.	gene_id "ENSRNOG00000067638"; transcript_id "ENSRNOG00000067638_tx_87"; exon_id "12_24942780_24942997_+"; exonnum "59"; txlen "13460";
12	ENSEMBL114_rn	exon	24942780	24942997	0.0257922134352902	+	.	gene_id "ENSRNOG00000067638"; transcript_id "ENSRNOG00000067638_tx_88"; exon_id "12_24942780_24942997_+"; exonnum "58"; txlen "13448";
12	ENSEMBL114_rn	exon	24942780	24942997	0.0257922134352902	+	.	gene_id "ENSRNOG00000067638"; transcript_id "ENSRNOG00000067638_tx_89"; exon_id "12_24942780_24942997_+"; exonnum "58"; txlen "13318";
12	ENSEMBL114_rn	exon	24942780	24942997	0.0655072823523518	+	.	gene_id "ENSRNOG00000067638"; transcript_id "ENSRNOG00000067638_tx_9"; exon_id "12_24942780_24942997_+"; exonnum "48"; txlen "10109";
12	ENSEMBL114_rn	exon	24942780	24942997	0.0257922134352902	+	.	gene_id "ENSRNOG00000067638"; transcript_id "ENSRNOG00000067638_tx_90"; exon_id "12_24942780_24942997_+"; exonnum "59"; txlen "13592";
12	ENSEMBL114_rn	exon	24942780	24942997	0.0257922134352902	+	.	gene_id "ENSRNOG00000067638"; transcript_id "ENSRNOG00000067638_tx_91"; exon_id "12_24942780_24942997_+"; exonnum "59"; txlen "13462";
12	ENSEMBL114_rn	exon	24942780	24942997	0.0240178582904463	+	.	gene_id "ENSRNOG00000067638"; transcript_id "ENSRNOG00000067638_tx_92"; exon_id "12_24942780_24942997_+"; exonnum "23"; txlen "6873";
12	ENSEMBL114_rn	exon	24942780	24942997	0.0178792715388448	+	.	gene_id "ENSRNOG00000067638"; transcript_id "ENSRNOG00000067638_tx_93"; exon_id "12_24942780_24942997_+"; exonnum "24"; txlen "5938";
12	ensembl	exon	24943872	24944013	0	+	.	gene_id "ENSRNOG00000067638"; gene_version "2"; transcript_id "ENSRNOT00000115261"; transcript_version "2"; exon_number "76"; gene_name "Zan"; gene_source "ensembl"; gene_biotype "protein_coding"; transcript_name "Zan-202"; transcript_source "ensembl"; transcript_biotype "protein_coding"; exon_id "ENSRNOE00000690516"; exon_version "1"; tag "Ensembl_canonical";
12	ensembl	CDS	24943872	24944013	0	+	0	gene_id "ENSRNOG00000067638"; gene_version "2"; transcript_id "ENSRNOT00000115261"; transcript_version "2"; exon_number "76"; gene_name "Zan"; gene_source "ensembl"; gene_biotype "protein_coding"; transcript_name "Zan-202"; transcript_source "ensembl"; transcript_biotype "protein_coding"; protein_id "ENSRNOP00000078864"; protein_version "2"; tag "Ensembl_canonical";
12	ensembl	exon	24943872	24944013	0	+	.	gene_id "ENSRNOG00000067638"; gene_version "2"; transcript_id "ENSRNOT00000098130"; transcript_version "2"; exon_number "75"; gene_name "Zan"; gene_source "ensembl"; gene_biotype "protein_coding"; transcript_name "Zan-201"; transcript_source "ensembl"; transcript_biotype "protein_coding"; exon_id "ENSRNOE00000690516"; exon_version "1";
12	ensembl	CDS	24943872	24944013	0	+	0	gene_id "ENSRNOG00000067638"; gene_version "2"; transcript_id "ENSRNOT00000098130"; transcript_version "2"; exon_number "75"; gene_name "Zan"; gene_source "ensembl"; gene_biotype "protein_coding"; transcript_name "Zan-201"; transcript_source "ensembl"; transcript_biotype "protein_coding"; protein_id "ENSRNOP00000094851"; protein_version "2";
12	ENSEMBL114_rn	exon	24943872	24944013	0.0655072823523518	+	.	gene_id "ENSRNOG00000067638"; transcript_id "ENSRNOG00000067638_tx_10"; exon_id "12_24943872_24944013_+"; exonnum "49"; txlen "10239";
12	ENSEMBL114_rn	exon	24943872	24944013	0.0166380805724591	+	.	gene_id "ENSRNOG00000067638"; transcript_id "ENSRNOG00000067638_tx_100"; exon_id "12_24943872_24944013_+"; exonnum "61"; txlen "13734";
12	ENSEMBL114_rn	exon	24943872	24944013	0.0166380805724591	+	.	gene_id "ENSRNOG00000067638"; transcript_id "ENSRNOG00000067638_tx_101"; exon_id "12_24943872_24944013_+"; exonnum "61"; txlen "13734";
12	ENSEMBL114_rn	exon	24943872	24944013	0.0166380805724591	+	.	gene_id "ENSRNOG00000067638"; transcript_id "ENSRNOG00000067638_tx_102"; exon_id "12_24943872_24944013_+"; exonnum "61"; txlen "13604";
12	ENSEMBL114_rn	exon	24943872	24944013	0.0166380805724591	+	.	gene_id "ENSRNOG00000067638"; transcript_id "ENSRNOG00000067638_tx_103"; exon_id "12_24943872_24944013_+"; exonnum "61"; txlen "13604";
12	ENSEMBL114_rn	exon	24943872	24944013	0.0166380805724591	+	.	gene_id "ENSRNOG00000067638"; transcript_id "ENSRNOG00000067638_tx_104"; exon_id "12_24943872_24944013_+"; exonnum "60"; txlen "13592";
12	ENSEMBL114_rn	exon	24943872	24944013	0.0166380805724591	+	.	gene_id "ENSRNOG00000067638"; transcript_id "ENSRNOG00000067638_tx_105"; exon_id "12_24943872_24944013_+"; exonnum "60"; txlen "13462";
12	ENSEMBL114_rn	exon	24943872	24944013	0.0655072823523518	+	.	gene_id "ENSRNOG00000067638"; transcript_id "ENSRNOG00000067638_tx_11"; exon_id "12_24943872_24944013_+"; exonnum "50"; txlen "10327";
12	ENSEMBL114_rn	exon	24943872	24944013	0.0125387184253796	+	.	gene_id "ENSRNOG00000067638"; transcript_id "ENSRNOG00000067638_tx_116"; exon_id "12_24943872_24944013_+"; exonnum "25"; txlen "5732";
12	ENSEMBL114_rn	exon	24943872	24944013	0.0125387184253796	+	.	gene_id "ENSRNOG00000067638"; transcript_id "ENSRNOG00000067638_tx_117"; exon_id "12_24943872_24944013_+"; exonnum "24"; txlen "5720";
12	ENSEMBL114_rn	exon	24943872	24944013	0.0125387184253796	+	.	gene_id "ENSRNOG00000067638"; transcript_id "ENSRNOG00000067638_tx_118"; exon_id "12_24943872_24944013_+"; exonnum "25"; txlen "5808";
12	ENSEMBL114_rn	exon	24943872	24944013	0.0655072823523518	+	.	gene_id "ENSRNOG00000067638"; transcript_id "ENSRNOG00000067638_tx_12"; exon_id "12_24943872_24944013_+"; exonnum "50"; txlen "10457";
12	ENSEMBL114_rn	exon	24943872	24944013	0.0108598793411748	+	.	gene_id "ENSRNOG00000067638"; transcript_id "ENSRNOG00000067638_tx_122"; exon_id "12_24943872_24944013_+"; exonnum "63"; txlen "14019";
12	ENSEMBL114_rn	exon	24943872	24944013	0.0108598793411748	+	.	gene_id "ENSRNOG00000067638"; transcript_id "ENSRNOG00000067638_tx_123"; exon_id "12_24943872_24944013_+"; exonnum "63"; txlen "13889";
12	ENSEMBL114_rn	exon	24943872	24944013	0.0108598793411748	+	.	gene_id "ENSRNOG00000067638"; transcript_id "ENSRNOG00000067638_tx_124"; exon_id "12_24943872_24944013_+"; exonnum "64"; txlen "14163";
12	ENSEMBL114_rn	exon	24943872	24944013	0.0106717335038429	+	.	gene_id "ENSRNOG00000067638"; transcript_id "ENSRNOG00000067638_tx_126"; exon_id "12_24943872_24944013_+"; exonnum "26"; txlen "6924";
12	ENSEMBL114_rn	exon	24943872	24944013	0.0106717335038429	+	.	gene_id "ENSRNOG00000067638"; transcript_id "ENSRNOG00000067638_tx_127"; exon_id "12_24943872_24944013_+"; exonnum "26"; txlen "7000";
12	ENSEMBL114_rn	exon	24943872	24944013	0.0106717335038429	+	.	gene_id "ENSRNOG00000067638"; transcript_id "ENSRNOG00000067638_tx_128"; exon_id "12_24943872_24944013_+"; exonnum "26"; txlen "7054";
12	ENSEMBL114_rn	exon	24943872	24944013	0.0106717335038429	+	.	gene_id "ENSRNOG00000067638"; transcript_id "ENSRNOG00000067638_tx_129"; exon_id "12_24943872_24944013_+"; exonnum "26"; txlen "7130";
12	ENSEMBL114_rn	exon	24943872	24944013	0.0655072823523518	+	.	gene_id "ENSRNOG00000067638"; transcript_id "ENSRNOG00000067638_tx_13"; exon_id "12_24943872_24944013_+"; exonnum "49"; txlen "10109";
12	ENSEMBL114_rn	exon	24943872	24944013	0.0106717335038429	+	.	gene_id "ENSRNOG00000067638"; transcript_id "ENSRNOG00000067638_tx_130"; exon_id "12_24943872_24944013_+"; exonnum "27"; txlen "7272";
12	ENSEMBL114_rn	exon	24943872	24944013	0.0106717335038429	+	.	gene_id "ENSRNOG00000067638"; transcript_id "ENSRNOG00000067638_tx_131"; exon_id "12_24943872_24944013_+"; exonnum "27"; txlen "7142";
12	ENSEMBL114_rn	exon	24943872	24944013	0.0106717335038429	+	.	gene_id "ENSRNOG00000067638"; transcript_id "ENSRNOG00000067638_tx_132"; exon_id "12_24943872_24944013_+"; exonnum "26"; txlen "7130";
12	ENSEMBL114_rn	exon	24943872	24944013	0.0098788603398976	+	.	gene_id "ENSRNOG00000067638"; transcript_id "ENSRNOG00000067638_tx_133"; exon_id "12_24943872_24944013_+"; exonnum "60"; txlen "13666";
12	ENSEMBL114_rn	exon	24943872	24944013	0.0098788603398976	+	.	gene_id "ENSRNOG00000067638"; transcript_id "ENSRNOG00000067638_tx_134"; exon_id "12_24943872_24944013_+"; exonnum "59"; txlen "13448";
12	ENSEMBL114_rn	exon	24943872	24944013	0.0098788603398976	+	.	gene_id "ENSRNOG00000067638"; transcript_id "ENSRNOG00000067638_tx_135"; exon_id "12_24943872_24944013_+"; exonnum "60"; txlen "13536";
12	ENSEMBL114_rn	exon	24943872	24944013	0.0098788603398976	+	.	gene_id "ENSRNOG00000067638"; transcript_id "ENSRNOG00000067638_tx_136"; exon_id "12_24943872_24944013_+"; exonnum "59"; txlen "13318";
12	ENSEMBL114_rn	exon	24943872	24944013	0.00882365196470455	+	.	gene_id "ENSRNOG00000067638"; transcript_id "ENSRNOG00000067638_tx_137"; exon_id "12_24943872_24944013_+"; exonnum "61"; txlen "13702";
12	ENSEMBL114_rn	exon	24943872	24944013	0.00882365196470455	+	.	gene_id "ENSRNOG00000067638"; transcript_id "ENSRNOG00000067638_tx_138"; exon_id "12_24943872_24944013_+"; exonnum "60"; txlen "13354";
12	ENSEMBL114_rn	exon	24943872	24944013	0.00882365196470455	+	.	gene_id "ENSRNOG00000067638"; transcript_id "ENSRNOG00000067638_tx_139"; exon_id "12_24943872_24944013_+"; exonnum "61"; txlen "13572";
12	ENSEMBL114_rn	exon	24943872	24944013	0.0655072823523518	+	.	gene_id "ENSRNOG00000067638"; transcript_id "ENSRNOG00000067638_tx_14"; exon_id "12_24943872_24944013_+"; exonnum "49"; txlen "10239";
12	ENSEMBL114_rn	exon	24943872	24944013	0.00882365196470455	+	.	gene_id "ENSRNOG00000067638"; transcript_id "ENSRNOG00000067638_tx_140"; exon_id "12_24943872_24944013_+"; exonnum "59"; txlen "13342";
12	ENSEMBL114_rn	exon	24943872	24944013	0.00882365196470455	+	.	gene_id "ENSRNOG00000067638"; transcript_id "ENSRNOG00000067638_tx_141"; exon_id "12_24943872_24944013_+"; exonnum "59"; txlen "13212";
12	ENSEMBL114_rn	exon	24943872	24944013	0.00733646334694706	+	.	gene_id "ENSRNOG00000067638"; transcript_id "ENSRNOG00000067638_tx_142"; exon_id "12_24943872_24944013_+"; exonnum "25"; txlen "6782";
12	ENSEMBL114_rn	exon	24943872	24944013	0.00733646334694706	+	.	gene_id "ENSRNOG00000067638"; transcript_id "ENSRNOG00000067638_tx_143"; exon_id "12_24943872_24944013_+"; exonnum "25"; txlen "6912";
12	ENSEMBL114_rn	exon	24943872	24944013	0.00733646334694706	+	.	gene_id "ENSRNOG00000067638"; transcript_id "ENSRNOG00000067638_tx_144"; exon_id "12_24943872_24944013_+"; exonnum "24"; txlen "6770";
12	ENSEMBL114_rn	exon	24943872	24944013	0.00733646334694706	+	.	gene_id "ENSRNOG00000067638"; transcript_id "ENSRNOG00000067638_tx_145"; exon_id "12_24943872_24944013_+"; exonnum "25"; txlen "6858";
12	ENSEMBL114_rn	exon	24943872	24944013	0.00733646334694706	+	.	gene_id "ENSRNOG00000067638"; transcript_id "ENSRNOG00000067638_tx_146"; exon_id "12_24943872_24944013_+"; exonnum "25"; txlen "6782";
12	ENSEMBL114_rn	exon	24943872	24944013	0.00733646334694706	+	.	gene_id "ENSRNOG00000067638"; transcript_id "ENSRNOG00000067638_tx_147"; exon_id "12_24943872_24944013_+"; exonnum "25"; txlen "6988";
12	ENSEMBL114_rn	exon	24943872	24944013	0.00733646334694706	+	.	gene_id "ENSRNOG00000067638"; transcript_id "ENSRNOG00000067638_tx_148"; exon_id "12_24943872_24944013_+"; exonnum "25"; txlen "6912";
12	ENSEMBL114_rn	exon	24943872	24944013	0.00733646334694706	+	.	gene_id "ENSRNOG00000067638"; transcript_id "ENSRNOG00000067638_tx_149"; exon_id "12_24943872_24944013_+"; exonnum "26"; txlen "7000";
12	ENSEMBL114_rn	exon	24943872	24944013	0.0655072823523518	+	.	gene_id "ENSRNOG00000067638"; transcript_id "ENSRNOG00000067638_tx_15"; exon_id "12_24943872_24944013_+"; exonnum "50"; txlen "10327";
12	ENSEMBL114_rn	exon	24943872	24944013	0.0655072823523518	+	.	gene_id "ENSRNOG00000067638"; transcript_id "ENSRNOG00000067638_tx_16"; exon_id "12_24943872_24944013_+"; exonnum "48"; txlen "9967";
12	ENSEMBL114_rn	exon	24943872	24944013	0.0655072823523518	+	.	gene_id "ENSRNOG00000067638"; transcript_id "ENSRNOG00000067638_tx_17"; exon_id "12_24943872_24944013_+"; exonnum "50"; txlen "10457";
12	ENSEMBL114_rn	exon	24943872	24944013	0.0655072823523518	+	.	gene_id "ENSRNOG00000067638"; transcript_id "ENSRNOG00000067638_tx_18"; exon_id "12_24943872_24944013_+"; exonnum "48"; txlen "10097";
12	ENSEMBL114_rn	exon	24943872	24944013	0.0655072823523518	+	.	gene_id "ENSRNOG00000067638"; transcript_id "ENSRNOG00000067638_tx_19"; exon_id "12_24943872_24944013_+"; exonnum "49"; txlen "10185";
12	ENSEMBL114_rn	exon	24943872	24944013	0.0655072823523518	+	.	gene_id "ENSRNOG00000067638"; transcript_id "ENSRNOG00000067638_tx_20"; exon_id "12_24943872_24944013_+"; exonnum "49"; txlen "10315";
12	ENSEMBL114_rn	exon	24943872	24944013	0.0590505939176381	+	.	gene_id "ENSRNOG00000067638"; transcript_id "ENSRNOG00000067638_tx_21"; exon_id "12_24943872_24944013_+"; exonnum "60"; txlen "13590";
12	ENSEMBL114_rn	exon	24943872	24944013	0.0590505939176381	+	.	gene_id "ENSRNOG00000067638"; transcript_id "ENSRNOG00000067638_tx_22"; exon_id "12_24943872_24944013_+"; exonnum "60"; txlen "13460";
12	ENSEMBL114_rn	exon	24943872	24944013	0.0573626281018647	+	.	gene_id "ENSRNOG00000067638"; transcript_id "ENSRNOG00000067638_tx_23"; exon_id "12_24943872_24944013_+"; exonnum "62"; txlen "13876";
12	ENSEMBL114_rn	exon	24943872	24944013	0.0573626281018647	+	.	gene_id "ENSRNOG00000067638"; transcript_id "ENSRNOG00000067638_tx_24"; exon_id "12_24943872_24944013_+"; exonnum "62"; txlen "13746";
12	ENSEMBL114_rn	exon	24943872	24944013	0.0543889144192043	+	.	gene_id "ENSRNOG00000067638"; transcript_id "ENSRNOG00000067638_tx_25"; exon_id "12_24943872_24944013_+"; exonnum "62"; txlen "13952";
12	ENSEMBL114_rn	exon	24943872	24944013	0.0543889144192043	+	.	gene_id "ENSRNOG00000067638"; transcript_id "ENSRNOG00000067638_tx_26"; exon_id "12_24943872_24944013_+"; exonnum "62"; txlen "13822";
12	ENSEMBL114_rn	exon	24943872	24944013	0.0542993967058742	+	.	gene_id "ENSRNOG00000067638"; transcript_id "ENSRNOG00000067638_tx_27"; exon_id "12_24943872_24944013_+"; exonnum "61"; txlen "13734";
12	ENSEMBL114_rn	exon	24943872	24944013	0.0542993967058742	+	.	gene_id "ENSRNOG00000067638"; transcript_id "ENSRNOG00000067638_tx_28"; exon_id "12_24943872_24944013_+"; exonnum "61"; txlen "13604";
12	ENSEMBL114_rn	exon	24943872	24944013	0.0506034078693032	+	.	gene_id "ENSRNOG00000067638"; transcript_id "ENSRNOG00000067638_tx_29"; exon_id "12_24943872_24944013_+"; exonnum "61"; txlen "13732";
12	ENSEMBL114_rn	exon	24943872	24944013	0.089970470481062	+	.	gene_id "ENSRNOG00000067638"; transcript_id "ENSRNOG00000067638_tx_3"; exon_id "12_24943872_24944013_+"; exonnum "62"; txlen "13950";
12	ENSEMBL114_rn	exon	24943872	24944013	0.0506034078693032	+	.	gene_id "ENSRNOG00000067638"; transcript_id "ENSRNOG00000067638_tx_30"; exon_id "12_24943872_24944013_+"; exonnum "61"; txlen "13602";
12	ENSEMBL114_rn	exon	24943872	24944013	0.0502877923309697	+	.	gene_id "ENSRNOG00000067638"; transcript_id "ENSRNOG00000067638_tx_31"; exon_id "12_24943872_24944013_+"; exonnum "26"; txlen "7363";
12	ENSEMBL114_rn	exon	24943872	24944013	0.0502877923309697	+	.	gene_id "ENSRNOG00000067638"; transcript_id "ENSRNOG00000067638_tx_32"; exon_id "12_24943872_24944013_+"; exonnum "26"; txlen "7233";
12	ENSEMBL114_rn	exon	24943872	24944013	0.049117777189551	+	.	gene_id "ENSRNOG00000067638"; transcript_id "ENSRNOG00000067638_tx_33"; exon_id "12_24943872_24944013_+"; exonnum "62"; txlen "13952";
12	ENSEMBL114_rn	exon	24943872	24944013	0.049117777189551	+	.	gene_id "ENSRNOG00000067638"; transcript_id "ENSRNOG00000067638_tx_34"; exon_id "12_24943872_24944013_+"; exonnum "62"; txlen "13822";
12	ENSEMBL114_rn	exon	24943872	24944013	0.0475119721176399	+	.	gene_id "ENSRNOG00000067638"; transcript_id "ENSRNOG00000067638_tx_35"; exon_id "12_24943872_24944013_+"; exonnum "61"; txlen "13732";
12	ENSEMBL114_rn	exon	24943872	24944013	0.0475119721176399	+	.	gene_id "ENSRNOG00000067638"; transcript_id "ENSRNOG00000067638_tx_36"; exon_id "12_24943872_24944013_+"; exonnum "61"; txlen "13602";
12	ENSEMBL114_rn	exon	24943872	24944013	0.0475119721176399	+	.	gene_id "ENSRNOG00000067638"; transcript_id "ENSRNOG00000067638_tx_37"; exon_id "12_24943872_24944013_+"; exonnum "62"; txlen "13876";
12	ENSEMBL114_rn	exon	24943872	24944013	0.0475119721176399	+	.	gene_id "ENSRNOG00000067638"; transcript_id "ENSRNOG00000067638_tx_38"; exon_id "12_24943872_24944013_+"; exonnum "62"; txlen "13746";
12	ENSEMBL114_rn	exon	24943872	24944013	0.0461282721878549	+	.	gene_id "ENSRNOG00000067638"; transcript_id "ENSRNOG00000067638_tx_39"; exon_id "12_24943872_24944013_+"; exonnum "26"; txlen "7363";
12	ENSEMBL114_rn	exon	24943872	24944013	0.089970470481062	+	.	gene_id "ENSRNOG00000067638"; transcript_id "ENSRNOG00000067638_tx_4"; exon_id "12_24943872_24944013_+"; exonnum "62"; txlen "13820";
12	ENSEMBL114_rn	exon	24943872	24944013	0.042793002030959	+	.	gene_id "ENSRNOG00000067638"; transcript_id "ENSRNOG00000067638_tx_40"; exon_id "12_24943872_24944013_+"; exonnum "25"; txlen "7221";
12	ENSEMBL114_rn	exon	24943872	24944013	0.042793002030959	+	.	gene_id "ENSRNOG00000067638"; transcript_id "ENSRNOG00000067638_tx_41"; exon_id "12_24943872_24944013_+"; exonnum "26"; txlen "7233";
12	ENSEMBL114_rn	exon	24943872	24944013	0.042793002030959	+	.	gene_id "ENSRNOG00000067638"; transcript_id "ENSRNOG00000067638_tx_42"; exon_id "12_24943872_24944013_+"; exonnum "25"; txlen "7091";
12	ENSEMBL114_rn	exon	24943872	24944013	0.0407245475294056	+	.	gene_id "ENSRNOG00000067638"; transcript_id "ENSRNOG00000067638_tx_43"; exon_id "12_24943872_24944013_+"; exonnum "60"; txlen "13514";
12	ENSEMBL114_rn	exon	24943872	24944013	0.0407245475294056	+	.	gene_id "ENSRNOG00000067638"; transcript_id "ENSRNOG00000067638_tx_44"; exon_id "12_24943872_24944013_+"; exonnum "60"; txlen "13384";
12	ENSEMBL114_rn	exon	24943872	24944013	0.0407245475294056	+	.	gene_id "ENSRNOG00000067638"; transcript_id "ENSRNOG00000067638_tx_45"; exon_id "12_24943872_24944013_+"; exonnum "59"; txlen "13372";
12	ENSEMBL114_rn	exon	24943872	24944013	0.0407245475294056	+	.	gene_id "ENSRNOG00000067638"; transcript_id "ENSRNOG00000067638_tx_46"; exon_id "12_24943872_24944013_+"; exonnum "61"; txlen "13658";
12	ENSEMBL114_rn	exon	24943872	24944013	0.0407245475294056	+	.	gene_id "ENSRNOG00000067638"; transcript_id "ENSRNOG00000067638_tx_47"; exon_id "12_24943872_24944013_+"; exonnum "59"; txlen "13242";
12	ENSEMBL114_rn	exon	24943872	24944013	0.0407245475294056	+	.	gene_id "ENSRNOG00000067638"; transcript_id "ENSRNOG00000067638_tx_48"; exon_id "12_24943872_24944013_+"; exonnum "61"; txlen "13528";
12	ENSEMBL114_rn	exon	24943872	24944013	0.0407245475294056	+	.	gene_id "ENSRNOG00000067638"; transcript_id "ENSRNOG00000067638_tx_49"; exon_id "12_24943872_24944013_+"; exonnum "60"; txlen "13516";
12	ENSEMBL114_rn	exon	24943872	24944013	0.0828960976897883	+	.	gene_id "ENSRNOG00000067638"; transcript_id "ENSRNOG00000067638_tx_5"; exon_id "12_24943872_24944013_+"; exonnum "63"; txlen "14094";
12	ENSEMBL114_rn	exon	24943872	24944013	0.0407245475294056	+	.	gene_id "ENSRNOG00000067638"; transcript_id "ENSRNOG00000067638_tx_50"; exon_id "12_24943872_24944013_+"; exonnum "60"; txlen "13386";
12	ENSEMBL114_rn	exon	24943872	24944013	0.0397731305428495	+	.	gene_id "ENSRNOG00000067638"; transcript_id "ENSRNOG00000067638_tx_51"; exon_id "12_24943872_24944013_+"; exonnum "14"; txlen "5172";
12	ENSEMBL114_rn	exon	24943872	24944013	0.0397731305428495	+	.	gene_id "ENSRNOG00000067638"; transcript_id "ENSRNOG00000067638_tx_52"; exon_id "12_24943872_24944013_+"; exonnum "14"; txlen "5302";
12	ENSEMBL114_rn	exon	24943872	24944013	0.0397731305428495	+	.	gene_id "ENSRNOG00000067638"; transcript_id "ENSRNOG00000067638_tx_53"; exon_id "12_24943872_24944013_+"; exonnum "16"; txlen "5532";
12	ENSEMBL114_rn	exon	24943872	24944013	0.0397731305428495	+	.	gene_id "ENSRNOG00000067638"; transcript_id "ENSRNOG00000067638_tx_54"; exon_id "12_24943872_24944013_+"; exonnum "16"; txlen "5662";
12	ENSEMBL114_rn	exon	24943872	24944013	0.0382461595910125	+	.	gene_id "ENSRNOG00000067638"; transcript_id "ENSRNOG00000067638_tx_55"; exon_id "12_24943872_24944013_+"; exonnum "13"; txlen "5030";
12	ENSEMBL114_rn	exon	24943872	24944013	0.0382461595910125	+	.	gene_id "ENSRNOG00000067638"; transcript_id "ENSRNOG00000067638_tx_56"; exon_id "12_24943872_24944013_+"; exonnum "13"; txlen "5160";
12	ENSEMBL114_rn	exon	24943872	24944013	0.0382461595910125	+	.	gene_id "ENSRNOG00000067638"; transcript_id "ENSRNOG00000067638_tx_57"; exon_id "12_24943872_24944013_+"; exonnum "15"; txlen "5390";
12	ENSEMBL114_rn	exon	24943872	24944013	0.0382461595910125	+	.	gene_id "ENSRNOG00000067638"; transcript_id "ENSRNOG00000067638_tx_58"; exon_id "12_24943872_24944013_+"; exonnum "15"; txlen "5520";
12	ENSEMBL114_rn	exon	24943872	24944013	0.0375917434687967	+	.	gene_id "ENSRNOG00000067638"; transcript_id "ENSRNOG00000067638_tx_59"; exon_id "12_24943872_24944013_+"; exonnum "15"; txlen "5390";
12	ENSEMBL114_rn	exon	24943872	24944013	0.0828960976897883	+	.	gene_id "ENSRNOG00000067638"; transcript_id "ENSRNOG00000067638_tx_6"; exon_id "12_24943872_24944013_+"; exonnum "63"; txlen "13964";
12	ENSEMBL114_rn	exon	24943872	24944013	0.0375917434687967	+	.	gene_id "ENSRNOG00000067638"; transcript_id "ENSRNOG00000067638_tx_60"; exon_id "12_24943872_24944013_+"; exonnum "14"; txlen "5248";
12	ENSEMBL114_rn	exon	24943872	24944013	0.0375917434687967	+	.	gene_id "ENSRNOG00000067638"; transcript_id "ENSRNOG00000067638_tx_61"; exon_id "12_24943872_24944013_+"; exonnum "15"; txlen "5520";
12	ENSEMBL114_rn	exon	24943872	24944013	0.0375917434687967	+	.	gene_id "ENSRNOG00000067638"; transcript_id "ENSRNOG00000067638_tx_62"; exon_id "12_24943872_24944013_+"; exonnum "14"; txlen "5378";
12	ENSEMBL114_rn	exon	24943872	24944013	0.0356710737751878	+	.	gene_id "ENSRNOG00000067638"; transcript_id "ENSRNOG00000067638_tx_63"; exon_id "12_24943872_24944013_+"; exonnum "61"; txlen "13808";
12	ENSEMBL114_rn	exon	24943872	24944013	0.0356710737751878	+	.	gene_id "ENSRNOG00000067638"; transcript_id "ENSRNOG00000067638_tx_64"; exon_id "12_24943872_24944013_+"; exonnum "60"; txlen "13590";
12	ENSEMBL114_rn	exon	24943872	24944013	0.0356710737751878	+	.	gene_id "ENSRNOG00000067638"; transcript_id "ENSRNOG00000067638_tx_65"; exon_id "12_24943872_24944013_+"; exonnum "61"; txlen "13678";
12	ENSEMBL114_rn	exon	24943872	24944013	0.0356710737751878	+	.	gene_id "ENSRNOG00000067638"; transcript_id "ENSRNOG00000067638_tx_66"; exon_id "12_24943872_24944013_+"; exonnum "60"; txlen "13460";
12	ENSEMBL114_rn	exon	24943872	24944013	0.0346895917942892	+	.	gene_id "ENSRNOG00000067638"; transcript_id "ENSRNOG00000067638_tx_67"; exon_id "12_24943872_24944013_+"; exonnum "26"; txlen "7287";
12	ENSEMBL114_rn	exon	24943872	24944013	0.0346895917942892	+	.	gene_id "ENSRNOG00000067638"; transcript_id "ENSRNOG00000067638_tx_68"; exon_id "12_24943872_24944013_+"; exonnum "26"; txlen "7157";
12	ENSEMBL114_rn	exon	24943872	24944013	0.0315783025122372	+	.	gene_id "ENSRNOG00000067638"; transcript_id "ENSRNOG00000067638_tx_69"; exon_id "12_24943872_24944013_+"; exonnum "15"; txlen "5314";
12	ENSEMBL114_rn	exon	24943872	24944013	0.0655072823523518	+	.	gene_id "ENSRNOG00000067638"; transcript_id "ENSRNOG00000067638_tx_7"; exon_id "12_24943872_24944013_+"; exonnum "50"; txlen "10251";
12	ENSEMBL114_rn	exon	24943872	24944013	0.0315783025122372	+	.	gene_id "ENSRNOG00000067638"; transcript_id "ENSRNOG00000067638_tx_70"; exon_id "12_24943872_24944013_+"; exonnum "14"; txlen "5172";
12	ENSEMBL114_rn	exon	24943872	24944013	0.0315783025122372	+	.	gene_id "ENSRNOG00000067638"; transcript_id "ENSRNOG00000067638_tx_71"; exon_id "12_24943872_24944013_+"; exonnum "15"; txlen "5444";
12	ENSEMBL114_rn	exon	24943872	24944013	0.0315783025122372	+	.	gene_id "ENSRNOG00000067638"; transcript_id "ENSRNOG00000067638_tx_72"; exon_id "12_24943872_24944013_+"; exonnum "14"; txlen "5302";
12	ENSEMBL114_rn	exon	24943872	24944013	0.0313543216373934	+	.	gene_id "ENSRNOG00000067638"; transcript_id "ENSRNOG00000067638_tx_73"; exon_id "12_24943872_24944013_+"; exonnum "25"; txlen "7145";
12	ENSEMBL114_rn	exon	24943872	24944013	0.0313543216373934	+	.	gene_id "ENSRNOG00000067638"; transcript_id "ENSRNOG00000067638_tx_74"; exon_id "12_24943872_24944013_+"; exonnum "25"; txlen "7015";
12	ENSEMBL114_rn	exon	24943872	24944013	0.0313543216373934	+	.	gene_id "ENSRNOG00000067638"; transcript_id "ENSRNOG00000067638_tx_75"; exon_id "12_24943872_24944013_+"; exonnum "25"; txlen "7015";
12	ENSEMBL114_rn	exon	24943872	24944013	0.0313543216373934	+	.	gene_id "ENSRNOG00000067638"; transcript_id "ENSRNOG00000067638_tx_76"; exon_id "12_24943872_24944013_+"; exonnum "24"; txlen "7003";
12	ENSEMBL114_rn	exon	24943872	24944013	0.0313543216373934	+	.	gene_id "ENSRNOG00000067638"; transcript_id "ENSRNOG00000067638_tx_77"; exon_id "12_24943872_24944013_+"; exonnum "25"; txlen "7145";
12	ENSEMBL114_rn	exon	24943872	24944013	0.0309198765634238	+	.	gene_id "ENSRNOG00000067638"; transcript_id "ENSRNOG00000067638_tx_78"; exon_id "12_24943872_24944013_+"; exonnum "61"; txlen "13808";
12	ENSEMBL114_rn	exon	24943872	24944013	0.0309198765634238	+	.	gene_id "ENSRNOG00000067638"; transcript_id "ENSRNOG00000067638_tx_79"; exon_id "12_24943872_24944013_+"; exonnum "60"; txlen "13590";
12	ENSEMBL114_rn	exon	24943872	24944013	0.0655072823523518	+	.	gene_id "ENSRNOG00000067638"; transcript_id "ENSRNOG00000067638_tx_8"; exon_id "12_24943872_24944013_+"; exonnum "50"; txlen "10381";
12	ENSEMBL114_rn	exon	24943872	24944013	0.0309198765634238	+	.	gene_id "ENSRNOG00000067638"; transcript_id "ENSRNOG00000067638_tx_80"; exon_id "12_24943872_24944013_+"; exonnum "61"; txlen "13678";
12	ENSEMBL114_rn	exon	24943872	24944013	0.0309198765634238	+	.	gene_id "ENSRNOG00000067638"; transcript_id "ENSRNOG00000067638_tx_81"; exon_id "12_24943872_24944013_+"; exonnum "60"; txlen "13460";
12	ENSEMBL114_rn	exon	24943872	24944013	0.0280767609660248	+	.	gene_id "ENSRNOG00000067638"; transcript_id "ENSRNOG00000067638_tx_82"; exon_id "12_24943872_24944013_+"; exonnum "61"; txlen "13810";
12	ENSEMBL114_rn	exon	24943872	24944013	0.0280767609660248	+	.	gene_id "ENSRNOG00000067638"; transcript_id "ENSRNOG00000067638_tx_83"; exon_id "12_24943872_24944013_+"; exonnum "61"; txlen "13680";
12	ENSEMBL114_rn	exon	24943872	24944013	0.0257922134352902	+	.	gene_id "ENSRNOG00000067638"; transcript_id "ENSRNOG00000067638_tx_86"; exon_id "12_24943872_24944013_+"; exonnum "60"; txlen "13590";
12	ENSEMBL114_rn	exon	24943872	24944013	0.0257922134352902	+	.	gene_id "ENSRNOG00000067638"; transcript_id "ENSRNOG00000067638_tx_87"; exon_id "12_24943872_24944013_+"; exonnum "60"; txlen "13460";
12	ENSEMBL114_rn	exon	24943872	24944013	0.0257922134352902	+	.	gene_id "ENSRNOG00000067638"; transcript_id "ENSRNOG00000067638_tx_88"; exon_id "12_24943872_24944013_+"; exonnum "59"; txlen "13448";
12	ENSEMBL114_rn	exon	24943872	24944013	0.0257922134352902	+	.	gene_id "ENSRNOG00000067638"; transcript_id "ENSRNOG00000067638_tx_89"; exon_id "12_24943872_24944013_+"; exonnum "59"; txlen "13318";
12	ENSEMBL114_rn	exon	24943872	24944013	0.0655072823523518	+	.	gene_id "ENSRNOG00000067638"; transcript_id "ENSRNOG00000067638_tx_9"; exon_id "12_24943872_24944013_+"; exonnum "49"; txlen "10109";
12	ENSEMBL114_rn	exon	24943872	24944013	0.0257922134352902	+	.	gene_id "ENSRNOG00000067638"; transcript_id "ENSRNOG00000067638_tx_90"; exon_id "12_24943872_24944013_+"; exonnum "60"; txlen "13592";
12	ENSEMBL114_rn	exon	24943872	24944013	0.0257922134352902	+	.	gene_id "ENSRNOG00000067638"; transcript_id "ENSRNOG00000067638_tx_91"; exon_id "12_24943872_24944013_+"; exonnum "60"; txlen "13462";
12	ENSEMBL114_rn	exon	24943872	24944013	0.0240178582904463	+	.	gene_id "ENSRNOG00000067638"; transcript_id "ENSRNOG00000067638_tx_92"; exon_id "12_24943872_24944013_+"; exonnum "24"; txlen "6873";
12	ENSEMBL114_rn	exon	24943872	24944013	0.0178792715388448	+	.	gene_id "ENSRNOG00000067638"; transcript_id "ENSRNOG00000067638_tx_93"; exon_id "12_24943872_24944013_+"; exonnum "25"; txlen "5938";
12	ensembl	exon	24944107	24944324	0	+	.	gene_id "ENSRNOG00000067638"; gene_version "2"; transcript_id "ENSRNOT00000115261"; transcript_version "2"; exon_number "77"; gene_name "Zan"; gene_source "ensembl"; gene_biotype "protein_coding"; transcript_name "Zan-202"; transcript_source "ensembl"; transcript_biotype "protein_coding"; exon_id "ENSRNOE00000735623"; exon_version "1"; tag "Ensembl_canonical";
12	ensembl	CDS	24944107	24944324	0	+	2	gene_id "ENSRNOG00000067638"; gene_version "2"; transcript_id "ENSRNOT00000115261"; transcript_version "2"; exon_number "77"; gene_name "Zan"; gene_source "ensembl"; gene_biotype "protein_coding"; transcript_name "Zan-202"; transcript_source "ensembl"; transcript_biotype "protein_coding"; protein_id "ENSRNOP00000078864"; protein_version "2"; tag "Ensembl_canonical";
12	ensembl	exon	24944107	24944324	0	+	.	gene_id "ENSRNOG00000067638"; gene_version "2"; transcript_id "ENSRNOT00000098130"; transcript_version "2"; exon_number "76"; gene_name "Zan"; gene_source "ensembl"; gene_biotype "protein_coding"; transcript_name "Zan-201"; transcript_source "ensembl"; transcript_biotype "protein_coding"; exon_id "ENSRNOE00000735623"; exon_version "1";
12	ensembl	CDS	24944107	24944324	0	+	2	gene_id "ENSRNOG00000067638"; gene_version "2"; transcript_id "ENSRNOT00000098130"; transcript_version "2"; exon_number "76"; gene_name "Zan"; gene_source "ensembl"; gene_biotype "protein_coding"; transcript_name "Zan-201"; transcript_source "ensembl"; transcript_biotype "protein_coding"; protein_id "ENSRNOP00000094851"; protein_version "2";
12	ENSEMBL114_rn	exon	24944107	24944324	0.0655072823523518	+	.	gene_id "ENSRNOG00000067638"; transcript_id "ENSRNOG00000067638_tx_10"; exon_id "12_24944107_24944324_+"; exonnum "50"; txlen "10239";
12	ENSEMBL114_rn	exon	24944107	24944324	0.0166380805724591	+	.	gene_id "ENSRNOG00000067638"; transcript_id "ENSRNOG00000067638_tx_100"; exon_id "12_24944107_24944324_+"; exonnum "62"; txlen "13734";
12	ENSEMBL114_rn	exon	24944107	24944324	0.0166380805724591	+	.	gene_id "ENSRNOG00000067638"; transcript_id "ENSRNOG00000067638_tx_101"; exon_id "12_24944107_24944324_+"; exonnum "62"; txlen "13734";
12	ENSEMBL114_rn	exon	24944107	24944324	0.0166380805724591	+	.	gene_id "ENSRNOG00000067638"; transcript_id "ENSRNOG00000067638_tx_102"; exon_id "12_24944107_24944324_+"; exonnum "62"; txlen "13604";
12	ENSEMBL114_rn	exon	24944107	24944324	0.0166380805724591	+	.	gene_id "ENSRNOG00000067638"; transcript_id "ENSRNOG00000067638_tx_103"; exon_id "12_24944107_24944324_+"; exonnum "62"; txlen "13604";
12	ENSEMBL114_rn	exon	24944107	24944324	0.0166380805724591	+	.	gene_id "ENSRNOG00000067638"; transcript_id "ENSRNOG00000067638_tx_104"; exon_id "12_24944107_24944324_+"; exonnum "61"; txlen "13592";
12	ENSEMBL114_rn	exon	24944107	24944324	0.0166380805724591	+	.	gene_id "ENSRNOG00000067638"; transcript_id "ENSRNOG00000067638_tx_105"; exon_id "12_24944107_24944324_+"; exonnum "61"; txlen "13462";
12	ENSEMBL114_rn	exon	24944107	24944324	0.0655072823523518	+	.	gene_id "ENSRNOG00000067638"; transcript_id "ENSRNOG00000067638_tx_11"; exon_id "12_24944107_24944324_+"; exonnum "51"; txlen "10327";
12	ENSEMBL114_rn	exon	24944107	24944324	0.0125387184253796	+	.	gene_id "ENSRNOG00000067638"; transcript_id "ENSRNOG00000067638_tx_116"; exon_id "12_24944107_24944324_+"; exonnum "26"; txlen "5732";
12	ENSEMBL114_rn	exon	24944107	24944324	0.0125387184253796	+	.	gene_id "ENSRNOG00000067638"; transcript_id "ENSRNOG00000067638_tx_117"; exon_id "12_24944107_24944324_+"; exonnum "25"; txlen "5720";
12	ENSEMBL114_rn	exon	24944107	24944324	0.0125387184253796	+	.	gene_id "ENSRNOG00000067638"; transcript_id "ENSRNOG00000067638_tx_118"; exon_id "12_24944107_24944324_+"; exonnum "26"; txlen "5808";
12	ENSEMBL114_rn	exon	24944107	24944324	0.0655072823523518	+	.	gene_id "ENSRNOG00000067638"; transcript_id "ENSRNOG00000067638_tx_12"; exon_id "12_24944107_24944324_+"; exonnum "51"; txlen "10457";
12	ENSEMBL114_rn	exon	24944107	24944324	0.0108598793411748	+	.	gene_id "ENSRNOG00000067638"; transcript_id "ENSRNOG00000067638_tx_122"; exon_id "12_24944107_24944324_+"; exonnum "64"; txlen "14019";
12	ENSEMBL114_rn	exon	24944107	24944324	0.0108598793411748	+	.	gene_id "ENSRNOG00000067638"; transcript_id "ENSRNOG00000067638_tx_123"; exon_id "12_24944107_24944324_+"; exonnum "64"; txlen "13889";
12	ENSEMBL114_rn	exon	24944107	24944324	0.0108598793411748	+	.	gene_id "ENSRNOG00000067638"; transcript_id "ENSRNOG00000067638_tx_124"; exon_id "12_24944107_24944324_+"; exonnum "65"; txlen "14163";
12	ENSEMBL114_rn	exon	24944107	24944324	0.0106717335038429	+	.	gene_id "ENSRNOG00000067638"; transcript_id "ENSRNOG00000067638_tx_126"; exon_id "12_24944107_24944324_+"; exonnum "27"; txlen "6924";
12	ENSEMBL114_rn	exon	24944107	24944324	0.0106717335038429	+	.	gene_id "ENSRNOG00000067638"; transcript_id "ENSRNOG00000067638_tx_127"; exon_id "12_24944107_24944324_+"; exonnum "27"; txlen "7000";
12	ENSEMBL114_rn	exon	24944107	24944324	0.0106717335038429	+	.	gene_id "ENSRNOG00000067638"; transcript_id "ENSRNOG00000067638_tx_128"; exon_id "12_24944107_24944324_+"; exonnum "27"; txlen "7054";
12	ENSEMBL114_rn	exon	24944107	24944324	0.0106717335038429	+	.	gene_id "ENSRNOG00000067638"; transcript_id "ENSRNOG00000067638_tx_129"; exon_id "12_24944107_24944324_+"; exonnum "27"; txlen "7130";
12	ENSEMBL114_rn	exon	24944107	24944324	0.0655072823523518	+	.	gene_id "ENSRNOG00000067638"; transcript_id "ENSRNOG00000067638_tx_13"; exon_id "12_24944107_24944324_+"; exonnum "50"; txlen "10109";
12	ENSEMBL114_rn	exon	24944107	24944324	0.0106717335038429	+	.	gene_id "ENSRNOG00000067638"; transcript_id "ENSRNOG00000067638_tx_130"; exon_id "12_24944107_24944324_+"; exonnum "28"; txlen "7272";
12	ENSEMBL114_rn	exon	24944107	24944324	0.0106717335038429	+	.	gene_id "ENSRNOG00000067638"; transcript_id "ENSRNOG00000067638_tx_131"; exon_id "12_24944107_24944324_+"; exonnum "28"; txlen "7142";
12	ENSEMBL114_rn	exon	24944107	24944324	0.0106717335038429	+	.	gene_id "ENSRNOG00000067638"; transcript_id "ENSRNOG00000067638_tx_132"; exon_id "12_24944107_24944324_+"; exonnum "27"; txlen "7130";
12	ENSEMBL114_rn	exon	24944107	24944324	0.0098788603398976	+	.	gene_id "ENSRNOG00000067638"; transcript_id "ENSRNOG00000067638_tx_133"; exon_id "12_24944107_24944324_+"; exonnum "61"; txlen "13666";
12	ENSEMBL114_rn	exon	24944107	24944324	0.0098788603398976	+	.	gene_id "ENSRNOG00000067638"; transcript_id "ENSRNOG00000067638_tx_134"; exon_id "12_24944107_24944324_+"; exonnum "60"; txlen "13448";
12	ENSEMBL114_rn	exon	24944107	24944324	0.0098788603398976	+	.	gene_id "ENSRNOG00000067638"; transcript_id "ENSRNOG00000067638_tx_135"; exon_id "12_24944107_24944324_+"; exonnum "61"; txlen "13536";
12	ENSEMBL114_rn	exon	24944107	24944324	0.0098788603398976	+	.	gene_id "ENSRNOG00000067638"; transcript_id "ENSRNOG00000067638_tx_136"; exon_id "12_24944107_24944324_+"; exonnum "60"; txlen "13318";
12	ENSEMBL114_rn	exon	24944107	24944324	0.00882365196470455	+	.	gene_id "ENSRNOG00000067638"; transcript_id "ENSRNOG00000067638_tx_137"; exon_id "12_24944107_24944324_+"; exonnum "62"; txlen "13702";
12	ENSEMBL114_rn	exon	24944107	24944324	0.00882365196470455	+	.	gene_id "ENSRNOG00000067638"; transcript_id "ENSRNOG00000067638_tx_138"; exon_id "12_24944107_24944324_+"; exonnum "61"; txlen "13354";
12	ENSEMBL114_rn	exon	24944107	24944324	0.00882365196470455	+	.	gene_id "ENSRNOG00000067638"; transcript_id "ENSRNOG00000067638_tx_139"; exon_id "12_24944107_24944324_+"; exonnum "62"; txlen "13572";
12	ENSEMBL114_rn	exon	24944107	24944324	0.0655072823523518	+	.	gene_id "ENSRNOG00000067638"; transcript_id "ENSRNOG00000067638_tx_14"; exon_id "12_24944107_24944324_+"; exonnum "50"; txlen "10239";
12	ENSEMBL114_rn	exon	24944107	24944324	0.00882365196470455	+	.	gene_id "ENSRNOG00000067638"; transcript_id "ENSRNOG00000067638_tx_140"; exon_id "12_24944107_24944324_+"; exonnum "60"; txlen "13342";
12	ENSEMBL114_rn	exon	24944107	24944324	0.00882365196470455	+	.	gene_id "ENSRNOG00000067638"; transcript_id "ENSRNOG00000067638_tx_141"; exon_id "12_24944107_24944324_+"; exonnum "60"; txlen "13212";
12	ENSEMBL114_rn	exon	24944107	24944324	0.00733646334694706	+	.	gene_id "ENSRNOG00000067638"; transcript_id "ENSRNOG00000067638_tx_142"; exon_id "12_24944107_24944324_+"; exonnum "26"; txlen "6782";
12	ENSEMBL114_rn	exon	24944107	24944324	0.00733646334694706	+	.	gene_id "ENSRNOG00000067638"; transcript_id "ENSRNOG00000067638_tx_143"; exon_id "12_24944107_24944324_+"; exonnum "26"; txlen "6912";
12	ENSEMBL114_rn	exon	24944107	24944324	0.00733646334694706	+	.	gene_id "ENSRNOG00000067638"; transcript_id "ENSRNOG00000067638_tx_144"; exon_id "12_24944107_24944324_+"; exonnum "25"; txlen "6770";
12	ENSEMBL114_rn	exon	24944107	24944324	0.00733646334694706	+	.	gene_id "ENSRNOG00000067638"; transcript_id "ENSRNOG00000067638_tx_145"; exon_id "12_24944107_24944324_+"; exonnum "26"; txlen "6858";
12	ENSEMBL114_rn	exon	24944107	24944324	0.00733646334694706	+	.	gene_id "ENSRNOG00000067638"; transcript_id "ENSRNOG00000067638_tx_146"; exon_id "12_24944107_24944324_+"; exonnum "26"; txlen "6782";
12	ENSEMBL114_rn	exon	24944107	24944324	0.00733646334694706	+	.	gene_id "ENSRNOG00000067638"; transcript_id "ENSRNOG00000067638_tx_147"; exon_id "12_24944107_24944324_+"; exonnum "26"; txlen "6988";
12	ENSEMBL114_rn	exon	24944107	24944324	0.00733646334694706	+	.	gene_id "ENSRNOG00000067638"; transcript_id "ENSRNOG00000067638_tx_148"; exon_id "12_24944107_24944324_+"; exonnum "26"; txlen "6912";
12	ENSEMBL114_rn	exon	24944107	24944324	0.00733646334694706	+	.	gene_id "ENSRNOG00000067638"; transcript_id "ENSRNOG00000067638_tx_149"; exon_id "12_24944107_24944324_+"; exonnum "27"; txlen "7000";
12	ENSEMBL114_rn	exon	24944107	24944324	0.0655072823523518	+	.	gene_id "ENSRNOG00000067638"; transcript_id "ENSRNOG00000067638_tx_15"; exon_id "12_24944107_24944324_+"; exonnum "51"; txlen "10327";
12	ENSEMBL114_rn	exon	24944107	24944324	0.0655072823523518	+	.	gene_id "ENSRNOG00000067638"; transcript_id "ENSRNOG00000067638_tx_16"; exon_id "12_24944107_24944324_+"; exonnum "49"; txlen "9967";
12	ENSEMBL114_rn	exon	24944107	24944324	0.0655072823523518	+	.	gene_id "ENSRNOG00000067638"; transcript_id "ENSRNOG00000067638_tx_17"; exon_id "12_24944107_24944324_+"; exonnum "51"; txlen "10457";
12	ENSEMBL114_rn	exon	24944107	24944324	0.0655072823523518	+	.	gene_id "ENSRNOG00000067638"; transcript_id "ENSRNOG00000067638_tx_18"; exon_id "12_24944107_24944324_+"; exonnum "49"; txlen "10097";
12	ENSEMBL114_rn	exon	24944107	24944324	0.0655072823523518	+	.	gene_id "ENSRNOG00000067638"; transcript_id "ENSRNOG00000067638_tx_19"; exon_id "12_24944107_24944324_+"; exonnum "50"; txlen "10185";
12	ENSEMBL114_rn	exon	24944107	24944324	0.0655072823523518	+	.	gene_id "ENSRNOG00000067638"; transcript_id "ENSRNOG00000067638_tx_20"; exon_id "12_24944107_24944324_+"; exonnum "50"; txlen "10315";
12	ENSEMBL114_rn	exon	24944107	24944324	0.0590505939176381	+	.	gene_id "ENSRNOG00000067638"; transcript_id "ENSRNOG00000067638_tx_21"; exon_id "12_24944107_24944324_+"; exonnum "61"; txlen "13590";
12	ENSEMBL114_rn	exon	24944107	24944324	0.0590505939176381	+	.	gene_id "ENSRNOG00000067638"; transcript_id "ENSRNOG00000067638_tx_22"; exon_id "12_24944107_24944324_+"; exonnum "61"; txlen "13460";
12	ENSEMBL114_rn	exon	24944107	24944324	0.0573626281018647	+	.	gene_id "ENSRNOG00000067638"; transcript_id "ENSRNOG00000067638_tx_23"; exon_id "12_24944107_24944324_+"; exonnum "63"; txlen "13876";
12	ENSEMBL114_rn	exon	24944107	24944324	0.0573626281018647	+	.	gene_id "ENSRNOG00000067638"; transcript_id "ENSRNOG00000067638_tx_24"; exon_id "12_24944107_24944324_+"; exonnum "63"; txlen "13746";
12	ENSEMBL114_rn	exon	24944107	24944324	0.0543889144192043	+	.	gene_id "ENSRNOG00000067638"; transcript_id "ENSRNOG00000067638_tx_25"; exon_id "12_24944107_24944324_+"; exonnum "63"; txlen "13952";
12	ENSEMBL114_rn	exon	24944107	24944324	0.0543889144192043	+	.	gene_id "ENSRNOG00000067638"; transcript_id "ENSRNOG00000067638_tx_26"; exon_id "12_24944107_24944324_+"; exonnum "63"; txlen "13822";
12	ENSEMBL114_rn	exon	24944107	24944324	0.0542993967058742	+	.	gene_id "ENSRNOG00000067638"; transcript_id "ENSRNOG00000067638_tx_27"; exon_id "12_24944107_24944324_+"; exonnum "62"; txlen "13734";
12	ENSEMBL114_rn	exon	24944107	24944324	0.0542993967058742	+	.	gene_id "ENSRNOG00000067638"; transcript_id "ENSRNOG00000067638_tx_28"; exon_id "12_24944107_24944324_+"; exonnum "62"; txlen "13604";
12	ENSEMBL114_rn	exon	24944107	24944324	0.0506034078693032	+	.	gene_id "ENSRNOG00000067638"; transcript_id "ENSRNOG00000067638_tx_29"; exon_id "12_24944107_24944324_+"; exonnum "62"; txlen "13732";
12	ENSEMBL114_rn	exon	24944107	24944324	0.089970470481062	+	.	gene_id "ENSRNOG00000067638"; transcript_id "ENSRNOG00000067638_tx_3"; exon_id "12_24944107_24944324_+"; exonnum "63"; txlen "13950";
12	ENSEMBL114_rn	exon	24944107	24944324	0.0506034078693032	+	.	gene_id "ENSRNOG00000067638"; transcript_id "ENSRNOG00000067638_tx_30"; exon_id "12_24944107_24944324_+"; exonnum "62"; txlen "13602";
12	ENSEMBL114_rn	exon	24944107	24944324	0.0502877923309697	+	.	gene_id "ENSRNOG00000067638"; transcript_id "ENSRNOG00000067638_tx_31"; exon_id "12_24944107_24944324_+"; exonnum "27"; txlen "7363";
12	ENSEMBL114_rn	exon	24944107	24944324	0.0502877923309697	+	.	gene_id "ENSRNOG00000067638"; transcript_id "ENSRNOG00000067638_tx_32"; exon_id "12_24944107_24944324_+"; exonnum "27"; txlen "7233";
12	ENSEMBL114_rn	exon	24944107	24944324	0.049117777189551	+	.	gene_id "ENSRNOG00000067638"; transcript_id "ENSRNOG00000067638_tx_33"; exon_id "12_24944107_24944324_+"; exonnum "63"; txlen "13952";
12	ENSEMBL114_rn	exon	24944107	24944324	0.049117777189551	+	.	gene_id "ENSRNOG00000067638"; transcript_id "ENSRNOG00000067638_tx_34"; exon_id "12_24944107_24944324_+"; exonnum "63"; txlen "13822";
12	ENSEMBL114_rn	exon	24944107	24944324	0.0475119721176399	+	.	gene_id "ENSRNOG00000067638"; transcript_id "ENSRNOG00000067638_tx_35"; exon_id "12_24944107_24944324_+"; exonnum "62"; txlen "13732";
12	ENSEMBL114_rn	exon	24944107	24944324	0.0475119721176399	+	.	gene_id "ENSRNOG00000067638"; transcript_id "ENSRNOG00000067638_tx_36"; exon_id "12_24944107_24944324_+"; exonnum "62"; txlen "13602";
12	ENSEMBL114_rn	exon	24944107	24944324	0.0475119721176399	+	.	gene_id "ENSRNOG00000067638"; transcript_id "ENSRNOG00000067638_tx_37"; exon_id "12_24944107_24944324_+"; exonnum "63"; txlen "13876";
12	ENSEMBL114_rn	exon	24944107	24944324	0.0475119721176399	+	.	gene_id "ENSRNOG00000067638"; transcript_id "ENSRNOG00000067638_tx_38"; exon_id "12_24944107_24944324_+"; exonnum "63"; txlen "13746";
12	ENSEMBL114_rn	exon	24944107	24944324	0.0461282721878549	+	.	gene_id "ENSRNOG00000067638"; transcript_id "ENSRNOG00000067638_tx_39"; exon_id "12_24944107_24944324_+"; exonnum "27"; txlen "7363";
12	ENSEMBL114_rn	exon	24944107	24944324	0.089970470481062	+	.	gene_id "ENSRNOG00000067638"; transcript_id "ENSRNOG00000067638_tx_4"; exon_id "12_24944107_24944324_+"; exonnum "63"; txlen "13820";
12	ENSEMBL114_rn	exon	24944107	24944324	0.042793002030959	+	.	gene_id "ENSRNOG00000067638"; transcript_id "ENSRNOG00000067638_tx_40"; exon_id "12_24944107_24944324_+"; exonnum "26"; txlen "7221";
12	ENSEMBL114_rn	exon	24944107	24944324	0.042793002030959	+	.	gene_id "ENSRNOG00000067638"; transcript_id "ENSRNOG00000067638_tx_41"; exon_id "12_24944107_24944324_+"; exonnum "27"; txlen "7233";
12	ENSEMBL114_rn	exon	24944107	24944324	0.042793002030959	+	.	gene_id "ENSRNOG00000067638"; transcript_id "ENSRNOG00000067638_tx_42"; exon_id "12_24944107_24944324_+"; exonnum "26"; txlen "7091";
12	ENSEMBL114_rn	exon	24944107	24944324	0.0407245475294056	+	.	gene_id "ENSRNOG00000067638"; transcript_id "ENSRNOG00000067638_tx_43"; exon_id "12_24944107_24944324_+"; exonnum "61"; txlen "13514";
12	ENSEMBL114_rn	exon	24944107	24944324	0.0407245475294056	+	.	gene_id "ENSRNOG00000067638"; transcript_id "ENSRNOG00000067638_tx_44"; exon_id "12_24944107_24944324_+"; exonnum "61"; txlen "13384";
12	ENSEMBL114_rn	exon	24944107	24944324	0.0407245475294056	+	.	gene_id "ENSRNOG00000067638"; transcript_id "ENSRNOG00000067638_tx_45"; exon_id "12_24944107_24944324_+"; exonnum "60"; txlen "13372";
12	ENSEMBL114_rn	exon	24944107	24944324	0.0407245475294056	+	.	gene_id "ENSRNOG00000067638"; transcript_id "ENSRNOG00000067638_tx_46"; exon_id "12_24944107_24944324_+"; exonnum "62"; txlen "13658";
12	ENSEMBL114_rn	exon	24944107	24944324	0.0407245475294056	+	.	gene_id "ENSRNOG00000067638"; transcript_id "ENSRNOG00000067638_tx_47"; exon_id "12_24944107_24944324_+"; exonnum "60"; txlen "13242";
12	ENSEMBL114_rn	exon	24944107	24944324	0.0407245475294056	+	.	gene_id "ENSRNOG00000067638"; transcript_id "ENSRNOG00000067638_tx_48"; exon_id "12_24944107_24944324_+"; exonnum "62"; txlen "13528";
12	ENSEMBL114_rn	exon	24944107	24944324	0.0407245475294056	+	.	gene_id "ENSRNOG00000067638"; transcript_id "ENSRNOG00000067638_tx_49"; exon_id "12_24944107_24944324_+"; exonnum "61"; txlen "13516";
12	ENSEMBL114_rn	exon	24944107	24944324	0.0828960976897883	+	.	gene_id "ENSRNOG00000067638"; transcript_id "ENSRNOG00000067638_tx_5"; exon_id "12_24944107_24944324_+"; exonnum "64"; txlen "14094";
12	ENSEMBL114_rn	exon	24944107	24944324	0.0407245475294056	+	.	gene_id "ENSRNOG00000067638"; transcript_id "ENSRNOG00000067638_tx_50"; exon_id "12_24944107_24944324_+"; exonnum "61"; txlen "13386";
12	ENSEMBL114_rn	exon	24944107	24944324	0.0397731305428495	+	.	gene_id "ENSRNOG00000067638"; transcript_id "ENSRNOG00000067638_tx_51"; exon_id "12_24944107_24944324_+"; exonnum "15"; txlen "5172";
12	ENSEMBL114_rn	exon	24944107	24944324	0.0397731305428495	+	.	gene_id "ENSRNOG00000067638"; transcript_id "ENSRNOG00000067638_tx_52"; exon_id "12_24944107_24944324_+"; exonnum "15"; txlen "5302";
12	ENSEMBL114_rn	exon	24944107	24944324	0.0397731305428495	+	.	gene_id "ENSRNOG00000067638"; transcript_id "ENSRNOG00000067638_tx_53"; exon_id "12_24944107_24944324_+"; exonnum "17"; txlen "5532";
12	ENSEMBL114_rn	exon	24944107	24944324	0.0397731305428495	+	.	gene_id "ENSRNOG00000067638"; transcript_id "ENSRNOG00000067638_tx_54"; exon_id "12_24944107_24944324_+"; exonnum "17"; txlen "5662";
12	ENSEMBL114_rn	exon	24944107	24944324	0.0382461595910125	+	.	gene_id "ENSRNOG00000067638"; transcript_id "ENSRNOG00000067638_tx_55"; exon_id "12_24944107_24944324_+"; exonnum "14"; txlen "5030";
12	ENSEMBL114_rn	exon	24944107	24944324	0.0382461595910125	+	.	gene_id "ENSRNOG00000067638"; transcript_id "ENSRNOG00000067638_tx_56"; exon_id "12_24944107_24944324_+"; exonnum "14"; txlen "5160";
12	ENSEMBL114_rn	exon	24944107	24944324	0.0382461595910125	+	.	gene_id "ENSRNOG00000067638"; transcript_id "ENSRNOG00000067638_tx_57"; exon_id "12_24944107_24944324_+"; exonnum "16"; txlen "5390";
12	ENSEMBL114_rn	exon	24944107	24944324	0.0382461595910125	+	.	gene_id "ENSRNOG00000067638"; transcript_id "ENSRNOG00000067638_tx_58"; exon_id "12_24944107_24944324_+"; exonnum "16"; txlen "5520";
12	ENSEMBL114_rn	exon	24944107	24944324	0.0375917434687967	+	.	gene_id "ENSRNOG00000067638"; transcript_id "ENSRNOG00000067638_tx_59"; exon_id "12_24944107_24944324_+"; exonnum "16"; txlen "5390";
12	ENSEMBL114_rn	exon	24944107	24944324	0.0828960976897883	+	.	gene_id "ENSRNOG00000067638"; transcript_id "ENSRNOG00000067638_tx_6"; exon_id "12_24944107_24944324_+"; exonnum "64"; txlen "13964";
12	ENSEMBL114_rn	exon	24944107	24944324	0.0375917434687967	+	.	gene_id "ENSRNOG00000067638"; transcript_id "ENSRNOG00000067638_tx_60"; exon_id "12_24944107_24944324_+"; exonnum "15"; txlen "5248";
12	ENSEMBL114_rn	exon	24944107	24944324	0.0375917434687967	+	.	gene_id "ENSRNOG00000067638"; transcript_id "ENSRNOG00000067638_tx_61"; exon_id "12_24944107_24944324_+"; exonnum "16"; txlen "5520";
12	ENSEMBL114_rn	exon	24944107	24944324	0.0375917434687967	+	.	gene_id "ENSRNOG00000067638"; transcript_id "ENSRNOG00000067638_tx_62"; exon_id "12_24944107_24944324_+"; exonnum "15"; txlen "5378";
12	ENSEMBL114_rn	exon	24944107	24944324	0.0356710737751878	+	.	gene_id "ENSRNOG00000067638"; transcript_id "ENSRNOG00000067638_tx_63"; exon_id "12_24944107_24944324_+"; exonnum "62"; txlen "13808";
12	ENSEMBL114_rn	exon	24944107	24944324	0.0356710737751878	+	.	gene_id "ENSRNOG00000067638"; transcript_id "ENSRNOG00000067638_tx_64"; exon_id "12_24944107_24944324_+"; exonnum "61"; txlen "13590";
12	ENSEMBL114_rn	exon	24944107	24944324	0.0356710737751878	+	.	gene_id "ENSRNOG00000067638"; transcript_id "ENSRNOG00000067638_tx_65"; exon_id "12_24944107_24944324_+"; exonnum "62"; txlen "13678";
12	ENSEMBL114_rn	exon	24944107	24944324	0.0356710737751878	+	.	gene_id "ENSRNOG00000067638"; transcript_id "ENSRNOG00000067638_tx_66"; exon_id "12_24944107_24944324_+"; exonnum "61"; txlen "13460";
12	ENSEMBL114_rn	exon	24944107	24944324	0.0346895917942892	+	.	gene_id "ENSRNOG00000067638"; transcript_id "ENSRNOG00000067638_tx_67"; exon_id "12_24944107_24944324_+"; exonnum "27"; txlen "7287";
12	ENSEMBL114_rn	exon	24944107	24944324	0.0346895917942892	+	.	gene_id "ENSRNOG00000067638"; transcript_id "ENSRNOG00000067638_tx_68"; exon_id "12_24944107_24944324_+"; exonnum "27"; txlen "7157";
12	ENSEMBL114_rn	exon	24944107	24944324	0.0315783025122372	+	.	gene_id "ENSRNOG00000067638"; transcript_id "ENSRNOG00000067638_tx_69"; exon_id "12_24944107_24944324_+"; exonnum "16"; txlen "5314";
12	ENSEMBL114_rn	exon	24944107	24944324	0.0655072823523518	+	.	gene_id "ENSRNOG00000067638"; transcript_id "ENSRNOG00000067638_tx_7"; exon_id "12_24944107_24944324_+"; exonnum "51"; txlen "10251";
12	ENSEMBL114_rn	exon	24944107	24944324	0.0315783025122372	+	.	gene_id "ENSRNOG00000067638"; transcript_id "ENSRNOG00000067638_tx_70"; exon_id "12_24944107_24944324_+"; exonnum "15"; txlen "5172";
12	ENSEMBL114_rn	exon	24944107	24944324	0.0315783025122372	+	.	gene_id "ENSRNOG00000067638"; transcript_id "ENSRNOG00000067638_tx_71"; exon_id "12_24944107_24944324_+"; exonnum "16"; txlen "5444";
12	ENSEMBL114_rn	exon	24944107	24944324	0.0315783025122372	+	.	gene_id "ENSRNOG00000067638"; transcript_id "ENSRNOG00000067638_tx_72"; exon_id "12_24944107_24944324_+"; exonnum "15"; txlen "5302";
12	ENSEMBL114_rn	exon	24944107	24944324	0.0313543216373934	+	.	gene_id "ENSRNOG00000067638"; transcript_id "ENSRNOG00000067638_tx_73"; exon_id "12_24944107_24944324_+"; exonnum "26"; txlen "7145";
12	ENSEMBL114_rn	exon	24944107	24944324	0.0313543216373934	+	.	gene_id "ENSRNOG00000067638"; transcript_id "ENSRNOG00000067638_tx_74"; exon_id "12_24944107_24944324_+"; exonnum "26"; txlen "7015";
12	ENSEMBL114_rn	exon	24944107	24944324	0.0313543216373934	+	.	gene_id "ENSRNOG00000067638"; transcript_id "ENSRNOG00000067638_tx_75"; exon_id "12_24944107_24944324_+"; exonnum "26"; txlen "7015";
12	ENSEMBL114_rn	exon	24944107	24944324	0.0313543216373934	+	.	gene_id "ENSRNOG00000067638"; transcript_id "ENSRNOG00000067638_tx_76"; exon_id "12_24944107_24944324_+"; exonnum "25"; txlen "7003";
12	ENSEMBL114_rn	exon	24944107	24944324	0.0313543216373934	+	.	gene_id "ENSRNOG00000067638"; transcript_id "ENSRNOG00000067638_tx_77"; exon_id "12_24944107_24944324_+"; exonnum "26"; txlen "7145";
12	ENSEMBL114_rn	exon	24944107	24944324	0.0309198765634238	+	.	gene_id "ENSRNOG00000067638"; transcript_id "ENSRNOG00000067638_tx_78"; exon_id "12_24944107_24944324_+"; exonnum "62"; txlen "13808";
12	ENSEMBL114_rn	exon	24944107	24944324	0.0309198765634238	+	.	gene_id "ENSRNOG00000067638"; transcript_id "ENSRNOG00000067638_tx_79"; exon_id "12_24944107_24944324_+"; exonnum "61"; txlen "13590";
12	ENSEMBL114_rn	exon	24944107	24944324	0.0655072823523518	+	.	gene_id "ENSRNOG00000067638"; transcript_id "ENSRNOG00000067638_tx_8"; exon_id "12_24944107_24944324_+"; exonnum "51"; txlen "10381";
12	ENSEMBL114_rn	exon	24944107	24944324	0.0309198765634238	+	.	gene_id "ENSRNOG00000067638"; transcript_id "ENSRNOG00000067638_tx_80"; exon_id "12_24944107_24944324_+"; exonnum "62"; txlen "13678";
12	ENSEMBL114_rn	exon	24944107	24944324	0.0309198765634238	+	.	gene_id "ENSRNOG00000067638"; transcript_id "ENSRNOG00000067638_tx_81"; exon_id "12_24944107_24944324_+"; exonnum "61"; txlen "13460";
12	ENSEMBL114_rn	exon	24944107	24944324	0.0280767609660248	+	.	gene_id "ENSRNOG00000067638"; transcript_id "ENSRNOG00000067638_tx_82"; exon_id "12_24944107_24944324_+"; exonnum "62"; txlen "13810";
12	ENSEMBL114_rn	exon	24944107	24944324	0.0280767609660248	+	.	gene_id "ENSRNOG00000067638"; transcript_id "ENSRNOG00000067638_tx_83"; exon_id "12_24944107_24944324_+"; exonnum "62"; txlen "13680";
12	ENSEMBL114_rn	exon	24944107	24944324	0.0257922134352902	+	.	gene_id "ENSRNOG00000067638"; transcript_id "ENSRNOG00000067638_tx_86"; exon_id "12_24944107_24944324_+"; exonnum "61"; txlen "13590";
12	ENSEMBL114_rn	exon	24944107	24944324	0.0257922134352902	+	.	gene_id "ENSRNOG00000067638"; transcript_id "ENSRNOG00000067638_tx_87"; exon_id "12_24944107_24944324_+"; exonnum "61"; txlen "13460";
12	ENSEMBL114_rn	exon	24944107	24944324	0.0257922134352902	+	.	gene_id "ENSRNOG00000067638"; transcript_id "ENSRNOG00000067638_tx_88"; exon_id "12_24944107_24944324_+"; exonnum "60"; txlen "13448";
12	ENSEMBL114_rn	exon	24944107	24944324	0.0257922134352902	+	.	gene_id "ENSRNOG00000067638"; transcript_id "ENSRNOG00000067638_tx_89"; exon_id "12_24944107_24944324_+"; exonnum "60"; txlen "13318";
12	ENSEMBL114_rn	exon	24944107	24944324	0.0655072823523518	+	.	gene_id "ENSRNOG00000067638"; transcript_id "ENSRNOG00000067638_tx_9"; exon_id "12_24944107_24944324_+"; exonnum "50"; txlen "10109";
12	ENSEMBL114_rn	exon	24944107	24944324	0.0257922134352902	+	.	gene_id "ENSRNOG00000067638"; transcript_id "ENSRNOG00000067638_tx_90"; exon_id "12_24944107_24944324_+"; exonnum "61"; txlen "13592";
12	ENSEMBL114_rn	exon	24944107	24944324	0.0257922134352902	+	.	gene_id "ENSRNOG00000067638"; transcript_id "ENSRNOG00000067638_tx_91"; exon_id "12_24944107_24944324_+"; exonnum "61"; txlen "13462";
12	ENSEMBL114_rn	exon	24944107	24944324	0.0240178582904463	+	.	gene_id "ENSRNOG00000067638"; transcript_id "ENSRNOG00000067638_tx_92"; exon_id "12_24944107_24944324_+"; exonnum "25"; txlen "6873";
12	ENSEMBL114_rn	exon	24944107	24944324	0.0178792715388448	+	.	gene_id "ENSRNOG00000067638"; transcript_id "ENSRNOG00000067638_tx_93"; exon_id "12_24944107_24944324_+"; exonnum "26"; txlen "5938";
12	ensembl	exon	24947031	24947172	0	+	.	gene_id "ENSRNOG00000067638"; gene_version "2"; transcript_id "ENSRNOT00000115261"; transcript_version "2"; exon_number "78"; gene_name "Zan"; gene_source "ensembl"; gene_biotype "protein_coding"; transcript_name "Zan-202"; transcript_source "ensembl"; transcript_biotype "protein_coding"; exon_id "ENSRNOE00000761678"; exon_version "1"; tag "Ensembl_canonical";
12	ensembl	CDS	24947031	24947172	0	+	0	gene_id "ENSRNOG00000067638"; gene_version "2"; transcript_id "ENSRNOT00000115261"; transcript_version "2"; exon_number "78"; gene_name "Zan"; gene_source "ensembl"; gene_biotype "protein_coding"; transcript_name "Zan-202"; transcript_source "ensembl"; transcript_biotype "protein_coding"; protein_id "ENSRNOP00000078864"; protein_version "2"; tag "Ensembl_canonical";
12	ensembl	exon	24947031	24947172	0	+	.	gene_id "ENSRNOG00000067638"; gene_version "2"; transcript_id "ENSRNOT00000098130"; transcript_version "2"; exon_number "77"; gene_name "Zan"; gene_source "ensembl"; gene_biotype "protein_coding"; transcript_name "Zan-201"; transcript_source "ensembl"; transcript_biotype "protein_coding"; exon_id "ENSRNOE00000761678"; exon_version "1";
12	ensembl	CDS	24947031	24947172	0	+	0	gene_id "ENSRNOG00000067638"; gene_version "2"; transcript_id "ENSRNOT00000098130"; transcript_version "2"; exon_number "77"; gene_name "Zan"; gene_source "ensembl"; gene_biotype "protein_coding"; transcript_name "Zan-201"; transcript_source "ensembl"; transcript_biotype "protein_coding"; protein_id "ENSRNOP00000094851"; protein_version "2";
12	ENSEMBL114_rn	exon	24947031	24947172	0.0655072823523518	+	.	gene_id "ENSRNOG00000067638"; transcript_id "ENSRNOG00000067638_tx_10"; exon_id "12_24947031_24947172_+"; exonnum "51"; txlen "10239";
12	ENSEMBL114_rn	exon	24947031	24947172	0.0166380805724591	+	.	gene_id "ENSRNOG00000067638"; transcript_id "ENSRNOG00000067638_tx_100"; exon_id "12_24947031_24947172_+"; exonnum "63"; txlen "13734";
12	ENSEMBL114_rn	exon	24947031	24947172	0.0166380805724591	+	.	gene_id "ENSRNOG00000067638"; transcript_id "ENSRNOG00000067638_tx_101"; exon_id "12_24947031_24947172_+"; exonnum "63"; txlen "13734";
12	ENSEMBL114_rn	exon	24947031	24947172	0.0166380805724591	+	.	gene_id "ENSRNOG00000067638"; transcript_id "ENSRNOG00000067638_tx_102"; exon_id "12_24947031_24947172_+"; exonnum "63"; txlen "13604";
12	ENSEMBL114_rn	exon	24947031	24947172	0.0166380805724591	+	.	gene_id "ENSRNOG00000067638"; transcript_id "ENSRNOG00000067638_tx_103"; exon_id "12_24947031_24947172_+"; exonnum "63"; txlen "13604";
12	ENSEMBL114_rn	exon	24947031	24947172	0.0166380805724591	+	.	gene_id "ENSRNOG00000067638"; transcript_id "ENSRNOG00000067638_tx_104"; exon_id "12_24947031_24947172_+"; exonnum "62"; txlen "13592";
12	ENSEMBL114_rn	exon	24947031	24947172	0.0166380805724591	+	.	gene_id "ENSRNOG00000067638"; transcript_id "ENSRNOG00000067638_tx_105"; exon_id "12_24947031_24947172_+"; exonnum "62"; txlen "13462";
12	ENSEMBL114_rn	exon	24947031	24947172	0.0655072823523518	+	.	gene_id "ENSRNOG00000067638"; transcript_id "ENSRNOG00000067638_tx_11"; exon_id "12_24947031_24947172_+"; exonnum "52"; txlen "10327";
12	ENSEMBL114_rn	exon	24947031	24947172	0.0125387184253796	+	.	gene_id "ENSRNOG00000067638"; transcript_id "ENSRNOG00000067638_tx_116"; exon_id "12_24947031_24947172_+"; exonnum "27"; txlen "5732";
12	ENSEMBL114_rn	exon	24947031	24947172	0.0125387184253796	+	.	gene_id "ENSRNOG00000067638"; transcript_id "ENSRNOG00000067638_tx_117"; exon_id "12_24947031_24947172_+"; exonnum "26"; txlen "5720";
12	ENSEMBL114_rn	exon	24947031	24947172	0.0125387184253796	+	.	gene_id "ENSRNOG00000067638"; transcript_id "ENSRNOG00000067638_tx_118"; exon_id "12_24947031_24947172_+"; exonnum "27"; txlen "5808";
12	ENSEMBL114_rn	exon	24947031	24947172	0.0655072823523518	+	.	gene_id "ENSRNOG00000067638"; transcript_id "ENSRNOG00000067638_tx_12"; exon_id "12_24947031_24947172_+"; exonnum "52"; txlen "10457";
12	ENSEMBL114_rn	exon	24947031	24947172	0.0108598793411748	+	.	gene_id "ENSRNOG00000067638"; transcript_id "ENSRNOG00000067638_tx_122"; exon_id "12_24947031_24947172_+"; exonnum "65"; txlen "14019";
12	ENSEMBL114_rn	exon	24947031	24947172	0.0108598793411748	+	.	gene_id "ENSRNOG00000067638"; transcript_id "ENSRNOG00000067638_tx_123"; exon_id "12_24947031_24947172_+"; exonnum "65"; txlen "13889";
12	ENSEMBL114_rn	exon	24947031	24947172	0.0108598793411748	+	.	gene_id "ENSRNOG00000067638"; transcript_id "ENSRNOG00000067638_tx_124"; exon_id "12_24947031_24947172_+"; exonnum "66"; txlen "14163";
12	ENSEMBL114_rn	exon	24947031	24947172	0.0106717335038429	+	.	gene_id "ENSRNOG00000067638"; transcript_id "ENSRNOG00000067638_tx_126"; exon_id "12_24947031_24947172_+"; exonnum "28"; txlen "6924";
12	ENSEMBL114_rn	exon	24947031	24947172	0.0106717335038429	+	.	gene_id "ENSRNOG00000067638"; transcript_id "ENSRNOG00000067638_tx_127"; exon_id "12_24947031_24947172_+"; exonnum "28"; txlen "7000";
12	ENSEMBL114_rn	exon	24947031	24947172	0.0106717335038429	+	.	gene_id "ENSRNOG00000067638"; transcript_id "ENSRNOG00000067638_tx_128"; exon_id "12_24947031_24947172_+"; exonnum "28"; txlen "7054";
12	ENSEMBL114_rn	exon	24947031	24947172	0.0106717335038429	+	.	gene_id "ENSRNOG00000067638"; transcript_id "ENSRNOG00000067638_tx_129"; exon_id "12_24947031_24947172_+"; exonnum "28"; txlen "7130";
12	ENSEMBL114_rn	exon	24947031	24947172	0.0655072823523518	+	.	gene_id "ENSRNOG00000067638"; transcript_id "ENSRNOG00000067638_tx_13"; exon_id "12_24947031_24947172_+"; exonnum "51"; txlen "10109";
12	ENSEMBL114_rn	exon	24947031	24947172	0.0106717335038429	+	.	gene_id "ENSRNOG00000067638"; transcript_id "ENSRNOG00000067638_tx_130"; exon_id "12_24947031_24947172_+"; exonnum "29"; txlen "7272";
12	ENSEMBL114_rn	exon	24947031	24947172	0.0106717335038429	+	.	gene_id "ENSRNOG00000067638"; transcript_id "ENSRNOG00000067638_tx_131"; exon_id "12_24947031_24947172_+"; exonnum "29"; txlen "7142";
12	ENSEMBL114_rn	exon	24947031	24947172	0.0106717335038429	+	.	gene_id "ENSRNOG00000067638"; transcript_id "ENSRNOG00000067638_tx_132"; exon_id "12_24947031_24947172_+"; exonnum "28"; txlen "7130";
12	ENSEMBL114_rn	exon	24947031	24947172	0.0098788603398976	+	.	gene_id "ENSRNOG00000067638"; transcript_id "ENSRNOG00000067638_tx_133"; exon_id "12_24947031_24947172_+"; exonnum "62"; txlen "13666";
12	ENSEMBL114_rn	exon	24947031	24947172	0.0098788603398976	+	.	gene_id "ENSRNOG00000067638"; transcript_id "ENSRNOG00000067638_tx_134"; exon_id "12_24947031_24947172_+"; exonnum "61"; txlen "13448";
12	ENSEMBL114_rn	exon	24947031	24947172	0.0098788603398976	+	.	gene_id "ENSRNOG00000067638"; transcript_id "ENSRNOG00000067638_tx_135"; exon_id "12_24947031_24947172_+"; exonnum "62"; txlen "13536";
12	ENSEMBL114_rn	exon	24947031	24947172	0.0098788603398976	+	.	gene_id "ENSRNOG00000067638"; transcript_id "ENSRNOG00000067638_tx_136"; exon_id "12_24947031_24947172_+"; exonnum "61"; txlen "13318";
12	ENSEMBL114_rn	exon	24947031	24947172	0.00882365196470455	+	.	gene_id "ENSRNOG00000067638"; transcript_id "ENSRNOG00000067638_tx_137"; exon_id "12_24947031_24947172_+"; exonnum "63"; txlen "13702";
12	ENSEMBL114_rn	exon	24947031	24947172	0.00882365196470455	+	.	gene_id "ENSRNOG00000067638"; transcript_id "ENSRNOG00000067638_tx_138"; exon_id "12_24947031_24947172_+"; exonnum "62"; txlen "13354";
12	ENSEMBL114_rn	exon	24947031	24947172	0.00882365196470455	+	.	gene_id "ENSRNOG00000067638"; transcript_id "ENSRNOG00000067638_tx_139"; exon_id "12_24947031_24947172_+"; exonnum "63"; txlen "13572";
12	ENSEMBL114_rn	exon	24947031	24947172	0.0655072823523518	+	.	gene_id "ENSRNOG00000067638"; transcript_id "ENSRNOG00000067638_tx_14"; exon_id "12_24947031_24947172_+"; exonnum "51"; txlen "10239";
12	ENSEMBL114_rn	exon	24947031	24947172	0.00882365196470455	+	.	gene_id "ENSRNOG00000067638"; transcript_id "ENSRNOG00000067638_tx_140"; exon_id "12_24947031_24947172_+"; exonnum "61"; txlen "13342";
12	ENSEMBL114_rn	exon	24947031	24947172	0.00882365196470455	+	.	gene_id "ENSRNOG00000067638"; transcript_id "ENSRNOG00000067638_tx_141"; exon_id "12_24947031_24947172_+"; exonnum "61"; txlen "13212";
12	ENSEMBL114_rn	exon	24947031	24947172	0.00733646334694706	+	.	gene_id "ENSRNOG00000067638"; transcript_id "ENSRNOG00000067638_tx_142"; exon_id "12_24947031_24947172_+"; exonnum "27"; txlen "6782";
12	ENSEMBL114_rn	exon	24947031	24947172	0.00733646334694706	+	.	gene_id "ENSRNOG00000067638"; transcript_id "ENSRNOG00000067638_tx_143"; exon_id "12_24947031_24947172_+"; exonnum "27"; txlen "6912";
12	ENSEMBL114_rn	exon	24947031	24947172	0.00733646334694706	+	.	gene_id "ENSRNOG00000067638"; transcript_id "ENSRNOG00000067638_tx_144"; exon_id "12_24947031_24947172_+"; exonnum "26"; txlen "6770";
12	ENSEMBL114_rn	exon	24947031	24947172	0.00733646334694706	+	.	gene_id "ENSRNOG00000067638"; transcript_id "ENSRNOG00000067638_tx_145"; exon_id "12_24947031_24947172_+"; exonnum "27"; txlen "6858";
12	ENSEMBL114_rn	exon	24947031	24947172	0.00733646334694706	+	.	gene_id "ENSRNOG00000067638"; transcript_id "ENSRNOG00000067638_tx_146"; exon_id "12_24947031_24947172_+"; exonnum "27"; txlen "6782";
12	ENSEMBL114_rn	exon	24947031	24947172	0.00733646334694706	+	.	gene_id "ENSRNOG00000067638"; transcript_id "ENSRNOG00000067638_tx_147"; exon_id "12_24947031_24947172_+"; exonnum "27"; txlen "6988";
12	ENSEMBL114_rn	exon	24947031	24947172	0.00733646334694706	+	.	gene_id "ENSRNOG00000067638"; transcript_id "ENSRNOG00000067638_tx_148"; exon_id "12_24947031_24947172_+"; exonnum "27"; txlen "6912";
12	ENSEMBL114_rn	exon	24947031	24947172	0.00733646334694706	+	.	gene_id "ENSRNOG00000067638"; transcript_id "ENSRNOG00000067638_tx_149"; exon_id "12_24947031_24947172_+"; exonnum "28"; txlen "7000";
12	ENSEMBL114_rn	exon	24947031	24947172	0.0655072823523518	+	.	gene_id "ENSRNOG00000067638"; transcript_id "ENSRNOG00000067638_tx_15"; exon_id "12_24947031_24947172_+"; exonnum "52"; txlen "10327";
12	ENSEMBL114_rn	exon	24947031	24947172	0.0655072823523518	+	.	gene_id "ENSRNOG00000067638"; transcript_id "ENSRNOG00000067638_tx_16"; exon_id "12_24947031_24947172_+"; exonnum "50"; txlen "9967";
12	ENSEMBL114_rn	exon	24947031	24947172	0.0655072823523518	+	.	gene_id "ENSRNOG00000067638"; transcript_id "ENSRNOG00000067638_tx_17"; exon_id "12_24947031_24947172_+"; exonnum "52"; txlen "10457";
12	ENSEMBL114_rn	exon	24947031	24947172	0.0655072823523518	+	.	gene_id "ENSRNOG00000067638"; transcript_id "ENSRNOG00000067638_tx_18"; exon_id "12_24947031_24947172_+"; exonnum "50"; txlen "10097";
12	ENSEMBL114_rn	exon	24947031	24947172	0.0655072823523518	+	.	gene_id "ENSRNOG00000067638"; transcript_id "ENSRNOG00000067638_tx_19"; exon_id "12_24947031_24947172_+"; exonnum "51"; txlen "10185";
12	ENSEMBL114_rn	exon	24947031	24947172	0.0655072823523518	+	.	gene_id "ENSRNOG00000067638"; transcript_id "ENSRNOG00000067638_tx_20"; exon_id "12_24947031_24947172_+"; exonnum "51"; txlen "10315";
12	ENSEMBL114_rn	exon	24947031	24947172	0.0590505939176381	+	.	gene_id "ENSRNOG00000067638"; transcript_id "ENSRNOG00000067638_tx_21"; exon_id "12_24947031_24947172_+"; exonnum "62"; txlen "13590";
12	ENSEMBL114_rn	exon	24947031	24947172	0.0590505939176381	+	.	gene_id "ENSRNOG00000067638"; transcript_id "ENSRNOG00000067638_tx_22"; exon_id "12_24947031_24947172_+"; exonnum "62"; txlen "13460";
12	ENSEMBL114_rn	exon	24947031	24947172	0.0573626281018647	+	.	gene_id "ENSRNOG00000067638"; transcript_id "ENSRNOG00000067638_tx_23"; exon_id "12_24947031_24947172_+"; exonnum "64"; txlen "13876";
12	ENSEMBL114_rn	exon	24947031	24947172	0.0573626281018647	+	.	gene_id "ENSRNOG00000067638"; transcript_id "ENSRNOG00000067638_tx_24"; exon_id "12_24947031_24947172_+"; exonnum "64"; txlen "13746";
12	ENSEMBL114_rn	exon	24947031	24947172	0.0543889144192043	+	.	gene_id "ENSRNOG00000067638"; transcript_id "ENSRNOG00000067638_tx_25"; exon_id "12_24947031_24947172_+"; exonnum "64"; txlen "13952";
12	ENSEMBL114_rn	exon	24947031	24947172	0.0543889144192043	+	.	gene_id "ENSRNOG00000067638"; transcript_id "ENSRNOG00000067638_tx_26"; exon_id "12_24947031_24947172_+"; exonnum "64"; txlen "13822";
12	ENSEMBL114_rn	exon	24947031	24947172	0.0542993967058742	+	.	gene_id "ENSRNOG00000067638"; transcript_id "ENSRNOG00000067638_tx_27"; exon_id "12_24947031_24947172_+"; exonnum "63"; txlen "13734";
12	ENSEMBL114_rn	exon	24947031	24947172	0.0542993967058742	+	.	gene_id "ENSRNOG00000067638"; transcript_id "ENSRNOG00000067638_tx_28"; exon_id "12_24947031_24947172_+"; exonnum "63"; txlen "13604";
12	ENSEMBL114_rn	exon	24947031	24947172	0.0506034078693032	+	.	gene_id "ENSRNOG00000067638"; transcript_id "ENSRNOG00000067638_tx_29"; exon_id "12_24947031_24947172_+"; exonnum "63"; txlen "13732";
12	ENSEMBL114_rn	exon	24947031	24947172	0.089970470481062	+	.	gene_id "ENSRNOG00000067638"; transcript_id "ENSRNOG00000067638_tx_3"; exon_id "12_24947031_24947172_+"; exonnum "64"; txlen "13950";
12	ENSEMBL114_rn	exon	24947031	24947172	0.0506034078693032	+	.	gene_id "ENSRNOG00000067638"; transcript_id "ENSRNOG00000067638_tx_30"; exon_id "12_24947031_24947172_+"; exonnum "63"; txlen "13602";
12	ENSEMBL114_rn	exon	24947031	24947172	0.0502877923309697	+	.	gene_id "ENSRNOG00000067638"; transcript_id "ENSRNOG00000067638_tx_31"; exon_id "12_24947031_24947172_+"; exonnum "28"; txlen "7363";
12	ENSEMBL114_rn	exon	24947031	24947172	0.0502877923309697	+	.	gene_id "ENSRNOG00000067638"; transcript_id "ENSRNOG00000067638_tx_32"; exon_id "12_24947031_24947172_+"; exonnum "28"; txlen "7233";
12	ENSEMBL114_rn	exon	24947031	24947172	0.049117777189551	+	.	gene_id "ENSRNOG00000067638"; transcript_id "ENSRNOG00000067638_tx_33"; exon_id "12_24947031_24947172_+"; exonnum "64"; txlen "13952";
12	ENSEMBL114_rn	exon	24947031	24947172	0.049117777189551	+	.	gene_id "ENSRNOG00000067638"; transcript_id "ENSRNOG00000067638_tx_34"; exon_id "12_24947031_24947172_+"; exonnum "64"; txlen "13822";
12	ENSEMBL114_rn	exon	24947031	24947172	0.0475119721176399	+	.	gene_id "ENSRNOG00000067638"; transcript_id "ENSRNOG00000067638_tx_35"; exon_id "12_24947031_24947172_+"; exonnum "63"; txlen "13732";
12	ENSEMBL114_rn	exon	24947031	24947172	0.0475119721176399	+	.	gene_id "ENSRNOG00000067638"; transcript_id "ENSRNOG00000067638_tx_36"; exon_id "12_24947031_24947172_+"; exonnum "63"; txlen "13602";
12	ENSEMBL114_rn	exon	24947031	24947172	0.0475119721176399	+	.	gene_id "ENSRNOG00000067638"; transcript_id "ENSRNOG00000067638_tx_37"; exon_id "12_24947031_24947172_+"; exonnum "64"; txlen "13876";
12	ENSEMBL114_rn	exon	24947031	24947172	0.0475119721176399	+	.	gene_id "ENSRNOG00000067638"; transcript_id "ENSRNOG00000067638_tx_38"; exon_id "12_24947031_24947172_+"; exonnum "64"; txlen "13746";
12	ENSEMBL114_rn	exon	24947031	24947172	0.0461282721878549	+	.	gene_id "ENSRNOG00000067638"; transcript_id "ENSRNOG00000067638_tx_39"; exon_id "12_24947031_24947172_+"; exonnum "28"; txlen "7363";
12	ENSEMBL114_rn	exon	24947031	24947172	0.089970470481062	+	.	gene_id "ENSRNOG00000067638"; transcript_id "ENSRNOG00000067638_tx_4"; exon_id "12_24947031_24947172_+"; exonnum "64"; txlen "13820";
12	ENSEMBL114_rn	exon	24947031	24947172	0.042793002030959	+	.	gene_id "ENSRNOG00000067638"; transcript_id "ENSRNOG00000067638_tx_40"; exon_id "12_24947031_24947172_+"; exonnum "27"; txlen "7221";
12	ENSEMBL114_rn	exon	24947031	24947172	0.042793002030959	+	.	gene_id "ENSRNOG00000067638"; transcript_id "ENSRNOG00000067638_tx_41"; exon_id "12_24947031_24947172_+"; exonnum "28"; txlen "7233";
12	ENSEMBL114_rn	exon	24947031	24947172	0.042793002030959	+	.	gene_id "ENSRNOG00000067638"; transcript_id "ENSRNOG00000067638_tx_42"; exon_id "12_24947031_24947172_+"; exonnum "27"; txlen "7091";
12	ENSEMBL114_rn	exon	24947031	24947172	0.0407245475294056	+	.	gene_id "ENSRNOG00000067638"; transcript_id "ENSRNOG00000067638_tx_43"; exon_id "12_24947031_24947172_+"; exonnum "62"; txlen "13514";
12	ENSEMBL114_rn	exon	24947031	24947172	0.0407245475294056	+	.	gene_id "ENSRNOG00000067638"; transcript_id "ENSRNOG00000067638_tx_44"; exon_id "12_24947031_24947172_+"; exonnum "62"; txlen "13384";
12	ENSEMBL114_rn	exon	24947031	24947172	0.0407245475294056	+	.	gene_id "ENSRNOG00000067638"; transcript_id "ENSRNOG00000067638_tx_45"; exon_id "12_24947031_24947172_+"; exonnum "61"; txlen "13372";
12	ENSEMBL114_rn	exon	24947031	24947172	0.0407245475294056	+	.	gene_id "ENSRNOG00000067638"; transcript_id "ENSRNOG00000067638_tx_46"; exon_id "12_24947031_24947172_+"; exonnum "63"; txlen "13658";
12	ENSEMBL114_rn	exon	24947031	24947172	0.0407245475294056	+	.	gene_id "ENSRNOG00000067638"; transcript_id "ENSRNOG00000067638_tx_47"; exon_id "12_24947031_24947172_+"; exonnum "61"; txlen "13242";
12	ENSEMBL114_rn	exon	24947031	24947172	0.0407245475294056	+	.	gene_id "ENSRNOG00000067638"; transcript_id "ENSRNOG00000067638_tx_48"; exon_id "12_24947031_24947172_+"; exonnum "63"; txlen "13528";
12	ENSEMBL114_rn	exon	24947031	24947172	0.0407245475294056	+	.	gene_id "ENSRNOG00000067638"; transcript_id "ENSRNOG00000067638_tx_49"; exon_id "12_24947031_24947172_+"; exonnum "62"; txlen "13516";
12	ENSEMBL114_rn	exon	24947031	24947172	0.0828960976897883	+	.	gene_id "ENSRNOG00000067638"; transcript_id "ENSRNOG00000067638_tx_5"; exon_id "12_24947031_24947172_+"; exonnum "65"; txlen "14094";
12	ENSEMBL114_rn	exon	24947031	24947172	0.0407245475294056	+	.	gene_id "ENSRNOG00000067638"; transcript_id "ENSRNOG00000067638_tx_50"; exon_id "12_24947031_24947172_+"; exonnum "62"; txlen "13386";
12	ENSEMBL114_rn	exon	24947031	24947172	0.0397731305428495	+	.	gene_id "ENSRNOG00000067638"; transcript_id "ENSRNOG00000067638_tx_51"; exon_id "12_24947031_24947172_+"; exonnum "16"; txlen "5172";
12	ENSEMBL114_rn	exon	24947031	24947172	0.0397731305428495	+	.	gene_id "ENSRNOG00000067638"; transcript_id "ENSRNOG00000067638_tx_52"; exon_id "12_24947031_24947172_+"; exonnum "16"; txlen "5302";
12	ENSEMBL114_rn	exon	24947031	24947172	0.0397731305428495	+	.	gene_id "ENSRNOG00000067638"; transcript_id "ENSRNOG00000067638_tx_53"; exon_id "12_24947031_24947172_+"; exonnum "18"; txlen "5532";
12	ENSEMBL114_rn	exon	24947031	24947172	0.0397731305428495	+	.	gene_id "ENSRNOG00000067638"; transcript_id "ENSRNOG00000067638_tx_54"; exon_id "12_24947031_24947172_+"; exonnum "18"; txlen "5662";
12	ENSEMBL114_rn	exon	24947031	24947172	0.0382461595910125	+	.	gene_id "ENSRNOG00000067638"; transcript_id "ENSRNOG00000067638_tx_55"; exon_id "12_24947031_24947172_+"; exonnum "15"; txlen "5030";
12	ENSEMBL114_rn	exon	24947031	24947172	0.0382461595910125	+	.	gene_id "ENSRNOG00000067638"; transcript_id "ENSRNOG00000067638_tx_56"; exon_id "12_24947031_24947172_+"; exonnum "15"; txlen "5160";
12	ENSEMBL114_rn	exon	24947031	24947172	0.0382461595910125	+	.	gene_id "ENSRNOG00000067638"; transcript_id "ENSRNOG00000067638_tx_57"; exon_id "12_24947031_24947172_+"; exonnum "17"; txlen "5390";
12	ENSEMBL114_rn	exon	24947031	24947172	0.0382461595910125	+	.	gene_id "ENSRNOG00000067638"; transcript_id "ENSRNOG00000067638_tx_58"; exon_id "12_24947031_24947172_+"; exonnum "17"; txlen "5520";
12	ENSEMBL114_rn	exon	24947031	24947172	0.0375917434687967	+	.	gene_id "ENSRNOG00000067638"; transcript_id "ENSRNOG00000067638_tx_59"; exon_id "12_24947031_24947172_+"; exonnum "17"; txlen "5390";
12	ENSEMBL114_rn	exon	24947031	24947172	0.0828960976897883	+	.	gene_id "ENSRNOG00000067638"; transcript_id "ENSRNOG00000067638_tx_6"; exon_id "12_24947031_24947172_+"; exonnum "65"; txlen "13964";
12	ENSEMBL114_rn	exon	24947031	24947172	0.0375917434687967	+	.	gene_id "ENSRNOG00000067638"; transcript_id "ENSRNOG00000067638_tx_60"; exon_id "12_24947031_24947172_+"; exonnum "16"; txlen "5248";
12	ENSEMBL114_rn	exon	24947031	24947172	0.0375917434687967	+	.	gene_id "ENSRNOG00000067638"; transcript_id "ENSRNOG00000067638_tx_61"; exon_id "12_24947031_24947172_+"; exonnum "17"; txlen "5520";
12	ENSEMBL114_rn	exon	24947031	24947172	0.0375917434687967	+	.	gene_id "ENSRNOG00000067638"; transcript_id "ENSRNOG00000067638_tx_62"; exon_id "12_24947031_24947172_+"; exonnum "16"; txlen "5378";
12	ENSEMBL114_rn	exon	24947031	24947172	0.0356710737751878	+	.	gene_id "ENSRNOG00000067638"; transcript_id "ENSRNOG00000067638_tx_63"; exon_id "12_24947031_24947172_+"; exonnum "63"; txlen "13808";
12	ENSEMBL114_rn	exon	24947031	24947172	0.0356710737751878	+	.	gene_id "ENSRNOG00000067638"; transcript_id "ENSRNOG00000067638_tx_64"; exon_id "12_24947031_24947172_+"; exonnum "62"; txlen "13590";
12	ENSEMBL114_rn	exon	24947031	24947172	0.0356710737751878	+	.	gene_id "ENSRNOG00000067638"; transcript_id "ENSRNOG00000067638_tx_65"; exon_id "12_24947031_24947172_+"; exonnum "63"; txlen "13678";
12	ENSEMBL114_rn	exon	24947031	24947172	0.0356710737751878	+	.	gene_id "ENSRNOG00000067638"; transcript_id "ENSRNOG00000067638_tx_66"; exon_id "12_24947031_24947172_+"; exonnum "62"; txlen "13460";
12	ENSEMBL114_rn	exon	24947031	24947172	0.0346895917942892	+	.	gene_id "ENSRNOG00000067638"; transcript_id "ENSRNOG00000067638_tx_67"; exon_id "12_24947031_24947172_+"; exonnum "28"; txlen "7287";
12	ENSEMBL114_rn	exon	24947031	24947172	0.0346895917942892	+	.	gene_id "ENSRNOG00000067638"; transcript_id "ENSRNOG00000067638_tx_68"; exon_id "12_24947031_24947172_+"; exonnum "28"; txlen "7157";
12	ENSEMBL114_rn	exon	24947031	24947172	0.0315783025122372	+	.	gene_id "ENSRNOG00000067638"; transcript_id "ENSRNOG00000067638_tx_69"; exon_id "12_24947031_24947172_+"; exonnum "17"; txlen "5314";
12	ENSEMBL114_rn	exon	24947031	24947172	0.0655072823523518	+	.	gene_id "ENSRNOG00000067638"; transcript_id "ENSRNOG00000067638_tx_7"; exon_id "12_24947031_24947172_+"; exonnum "52"; txlen "10251";
12	ENSEMBL114_rn	exon	24947031	24947172	0.0315783025122372	+	.	gene_id "ENSRNOG00000067638"; transcript_id "ENSRNOG00000067638_tx_70"; exon_id "12_24947031_24947172_+"; exonnum "16"; txlen "5172";
12	ENSEMBL114_rn	exon	24947031	24947172	0.0315783025122372	+	.	gene_id "ENSRNOG00000067638"; transcript_id "ENSRNOG00000067638_tx_71"; exon_id "12_24947031_24947172_+"; exonnum "17"; txlen "5444";
12	ENSEMBL114_rn	exon	24947031	24947172	0.0315783025122372	+	.	gene_id "ENSRNOG00000067638"; transcript_id "ENSRNOG00000067638_tx_72"; exon_id "12_24947031_24947172_+"; exonnum "16"; txlen "5302";
12	ENSEMBL114_rn	exon	24947031	24947172	0.0313543216373934	+	.	gene_id "ENSRNOG00000067638"; transcript_id "ENSRNOG00000067638_tx_73"; exon_id "12_24947031_24947172_+"; exonnum "27"; txlen "7145";
12	ENSEMBL114_rn	exon	24947031	24947172	0.0313543216373934	+	.	gene_id "ENSRNOG00000067638"; transcript_id "ENSRNOG00000067638_tx_74"; exon_id "12_24947031_24947172_+"; exonnum "27"; txlen "7015";
12	ENSEMBL114_rn	exon	24947031	24947172	0.0313543216373934	+	.	gene_id "ENSRNOG00000067638"; transcript_id "ENSRNOG00000067638_tx_75"; exon_id "12_24947031_24947172_+"; exonnum "27"; txlen "7015";
12	ENSEMBL114_rn	exon	24947031	24947172	0.0313543216373934	+	.	gene_id "ENSRNOG00000067638"; transcript_id "ENSRNOG00000067638_tx_76"; exon_id "12_24947031_24947172_+"; exonnum "26"; txlen "7003";
12	ENSEMBL114_rn	exon	24947031	24947172	0.0313543216373934	+	.	gene_id "ENSRNOG00000067638"; transcript_id "ENSRNOG00000067638_tx_77"; exon_id "12_24947031_24947172_+"; exonnum "27"; txlen "7145";
12	ENSEMBL114_rn	exon	24947031	24947172	0.0309198765634238	+	.	gene_id "ENSRNOG00000067638"; transcript_id "ENSRNOG00000067638_tx_78"; exon_id "12_24947031_24947172_+"; exonnum "63"; txlen "13808";
12	ENSEMBL114_rn	exon	24947031	24947172	0.0309198765634238	+	.	gene_id "ENSRNOG00000067638"; transcript_id "ENSRNOG00000067638_tx_79"; exon_id "12_24947031_24947172_+"; exonnum "62"; txlen "13590";
12	ENSEMBL114_rn	exon	24947031	24947172	0.0655072823523518	+	.	gene_id "ENSRNOG00000067638"; transcript_id "ENSRNOG00000067638_tx_8"; exon_id "12_24947031_24947172_+"; exonnum "52"; txlen "10381";
12	ENSEMBL114_rn	exon	24947031	24947172	0.0309198765634238	+	.	gene_id "ENSRNOG00000067638"; transcript_id "ENSRNOG00000067638_tx_80"; exon_id "12_24947031_24947172_+"; exonnum "63"; txlen "13678";
12	ENSEMBL114_rn	exon	24947031	24947172	0.0309198765634238	+	.	gene_id "ENSRNOG00000067638"; transcript_id "ENSRNOG00000067638_tx_81"; exon_id "12_24947031_24947172_+"; exonnum "62"; txlen "13460";
12	ENSEMBL114_rn	exon	24947031	24947172	0.0280767609660248	+	.	gene_id "ENSRNOG00000067638"; transcript_id "ENSRNOG00000067638_tx_82"; exon_id "12_24947031_24947172_+"; exonnum "63"; txlen "13810";
12	ENSEMBL114_rn	exon	24947031	24947172	0.0280767609660248	+	.	gene_id "ENSRNOG00000067638"; transcript_id "ENSRNOG00000067638_tx_83"; exon_id "12_24947031_24947172_+"; exonnum "63"; txlen "13680";
12	ENSEMBL114_rn	exon	24947031	24947172	0.0257922134352902	+	.	gene_id "ENSRNOG00000067638"; transcript_id "ENSRNOG00000067638_tx_86"; exon_id "12_24947031_24947172_+"; exonnum "62"; txlen "13590";
12	ENSEMBL114_rn	exon	24947031	24947172	0.0257922134352902	+	.	gene_id "ENSRNOG00000067638"; transcript_id "ENSRNOG00000067638_tx_87"; exon_id "12_24947031_24947172_+"; exonnum "62"; txlen "13460";
12	ENSEMBL114_rn	exon	24947031	24947172	0.0257922134352902	+	.	gene_id "ENSRNOG00000067638"; transcript_id "ENSRNOG00000067638_tx_88"; exon_id "12_24947031_24947172_+"; exonnum "61"; txlen "13448";
12	ENSEMBL114_rn	exon	24947031	24947172	0.0257922134352902	+	.	gene_id "ENSRNOG00000067638"; transcript_id "ENSRNOG00000067638_tx_89"; exon_id "12_24947031_24947172_+"; exonnum "61"; txlen "13318";
12	ENSEMBL114_rn	exon	24947031	24947172	0.0655072823523518	+	.	gene_id "ENSRNOG00000067638"; transcript_id "ENSRNOG00000067638_tx_9"; exon_id "12_24947031_24947172_+"; exonnum "51"; txlen "10109";
12	ENSEMBL114_rn	exon	24947031	24947172	0.0257922134352902	+	.	gene_id "ENSRNOG00000067638"; transcript_id "ENSRNOG00000067638_tx_90"; exon_id "12_24947031_24947172_+"; exonnum "62"; txlen "13592";
12	ENSEMBL114_rn	exon	24947031	24947172	0.0257922134352902	+	.	gene_id "ENSRNOG00000067638"; transcript_id "ENSRNOG00000067638_tx_91"; exon_id "12_24947031_24947172_+"; exonnum "62"; txlen "13462";
12	ENSEMBL114_rn	exon	24947031	24947172	0.0240178582904463	+	.	gene_id "ENSRNOG00000067638"; transcript_id "ENSRNOG00000067638_tx_92"; exon_id "12_24947031_24947172_+"; exonnum "26"; txlen "6873";
12	ENSEMBL114_rn	exon	24947031	24947172	0.0178792715388448	+	.	gene_id "ENSRNOG00000067638"; transcript_id "ENSRNOG00000067638_tx_93"; exon_id "12_24947031_24947172_+"; exonnum "27"; txlen "5938";
12	ensembl	exon	24947335	24947579	0	+	.	gene_id "ENSRNOG00000067638"; gene_version "2"; transcript_id "ENSRNOT00000115261"; transcript_version "2"; exon_number "79"; gene_name "Zan"; gene_source "ensembl"; gene_biotype "protein_coding"; transcript_name "Zan-202"; transcript_source "ensembl"; transcript_biotype "protein_coding"; exon_id "ENSRNOE00000729061"; exon_version "1"; tag "Ensembl_canonical";
12	ensembl	CDS	24947335	24947579	0	+	2	gene_id "ENSRNOG00000067638"; gene_version "2"; transcript_id "ENSRNOT00000115261"; transcript_version "2"; exon_number "79"; gene_name "Zan"; gene_source "ensembl"; gene_biotype "protein_coding"; transcript_name "Zan-202"; transcript_source "ensembl"; transcript_biotype "protein_coding"; protein_id "ENSRNOP00000078864"; protein_version "2"; tag "Ensembl_canonical";
12	ensembl	exon	24947335	24947579	0	+	.	gene_id "ENSRNOG00000067638"; gene_version "2"; transcript_id "ENSRNOT00000098130"; transcript_version "2"; exon_number "78"; gene_name "Zan"; gene_source "ensembl"; gene_biotype "protein_coding"; transcript_name "Zan-201"; transcript_source "ensembl"; transcript_biotype "protein_coding"; exon_id "ENSRNOE00000729061"; exon_version "1";
12	ensembl	CDS	24947335	24947579	0	+	2	gene_id "ENSRNOG00000067638"; gene_version "2"; transcript_id "ENSRNOT00000098130"; transcript_version "2"; exon_number "78"; gene_name "Zan"; gene_source "ensembl"; gene_biotype "protein_coding"; transcript_name "Zan-201"; transcript_source "ensembl"; transcript_biotype "protein_coding"; protein_id "ENSRNOP00000094851"; protein_version "2";
12	ENSEMBL114_rn	exon	24947335	24947579	0.0655072823523518	+	.	gene_id "ENSRNOG00000067638"; transcript_id "ENSRNOG00000067638_tx_10"; exon_id "12_24947335_24947579_+"; exonnum "52"; txlen "10239";
12	ENSEMBL114_rn	exon	24947335	24947579	0.0166380805724591	+	.	gene_id "ENSRNOG00000067638"; transcript_id "ENSRNOG00000067638_tx_100"; exon_id "12_24947335_24947579_+"; exonnum "64"; txlen "13734";
12	ENSEMBL114_rn	exon	24947335	24947579	0.0166380805724591	+	.	gene_id "ENSRNOG00000067638"; transcript_id "ENSRNOG00000067638_tx_101"; exon_id "12_24947335_24947579_+"; exonnum "64"; txlen "13734";
12	ENSEMBL114_rn	exon	24947335	24947579	0.0166380805724591	+	.	gene_id "ENSRNOG00000067638"; transcript_id "ENSRNOG00000067638_tx_102"; exon_id "12_24947335_24947579_+"; exonnum "64"; txlen "13604";
12	ENSEMBL114_rn	exon	24947335	24947579	0.0166380805724591	+	.	gene_id "ENSRNOG00000067638"; transcript_id "ENSRNOG00000067638_tx_103"; exon_id "12_24947335_24947579_+"; exonnum "64"; txlen "13604";
12	ENSEMBL114_rn	exon	24947335	24947579	0.0166380805724591	+	.	gene_id "ENSRNOG00000067638"; transcript_id "ENSRNOG00000067638_tx_104"; exon_id "12_24947335_24947579_+"; exonnum "63"; txlen "13592";
12	ENSEMBL114_rn	exon	24947335	24947579	0.0166380805724591	+	.	gene_id "ENSRNOG00000067638"; transcript_id "ENSRNOG00000067638_tx_105"; exon_id "12_24947335_24947579_+"; exonnum "63"; txlen "13462";
12	ENSEMBL114_rn	exon	24947335	24947579	0.0655072823523518	+	.	gene_id "ENSRNOG00000067638"; transcript_id "ENSRNOG00000067638_tx_11"; exon_id "12_24947335_24947579_+"; exonnum "53"; txlen "10327";
12	ENSEMBL114_rn	exon	24947335	24947579	0.0125387184253796	+	.	gene_id "ENSRNOG00000067638"; transcript_id "ENSRNOG00000067638_tx_116"; exon_id "12_24947335_24947579_+"; exonnum "28"; txlen "5732";
12	ENSEMBL114_rn	exon	24947335	24947579	0.0125387184253796	+	.	gene_id "ENSRNOG00000067638"; transcript_id "ENSRNOG00000067638_tx_117"; exon_id "12_24947335_24947579_+"; exonnum "27"; txlen "5720";
12	ENSEMBL114_rn	exon	24947335	24947579	0.0125387184253796	+	.	gene_id "ENSRNOG00000067638"; transcript_id "ENSRNOG00000067638_tx_118"; exon_id "12_24947335_24947579_+"; exonnum "28"; txlen "5808";
12	ENSEMBL114_rn	exon	24947335	24947579	0.0655072823523518	+	.	gene_id "ENSRNOG00000067638"; transcript_id "ENSRNOG00000067638_tx_12"; exon_id "12_24947335_24947579_+"; exonnum "53"; txlen "10457";
12	ENSEMBL114_rn	exon	24947335	24947579	0.0108598793411748	+	.	gene_id "ENSRNOG00000067638"; transcript_id "ENSRNOG00000067638_tx_122"; exon_id "12_24947335_24947579_+"; exonnum "66"; txlen "14019";
12	ENSEMBL114_rn	exon	24947335	24947579	0.0108598793411748	+	.	gene_id "ENSRNOG00000067638"; transcript_id "ENSRNOG00000067638_tx_123"; exon_id "12_24947335_24947579_+"; exonnum "66"; txlen "13889";
12	ENSEMBL114_rn	exon	24947335	24947579	0.0108598793411748	+	.	gene_id "ENSRNOG00000067638"; transcript_id "ENSRNOG00000067638_tx_124"; exon_id "12_24947335_24947579_+"; exonnum "67"; txlen "14163";
12	ENSEMBL114_rn	exon	24947335	24947579	0.0106717335038429	+	.	gene_id "ENSRNOG00000067638"; transcript_id "ENSRNOG00000067638_tx_126"; exon_id "12_24947335_24947579_+"; exonnum "29"; txlen "6924";
12	ENSEMBL114_rn	exon	24947335	24947579	0.0106717335038429	+	.	gene_id "ENSRNOG00000067638"; transcript_id "ENSRNOG00000067638_tx_127"; exon_id "12_24947335_24947579_+"; exonnum "29"; txlen "7000";
12	ENSEMBL114_rn	exon	24947335	24947579	0.0106717335038429	+	.	gene_id "ENSRNOG00000067638"; transcript_id "ENSRNOG00000067638_tx_128"; exon_id "12_24947335_24947579_+"; exonnum "29"; txlen "7054";
12	ENSEMBL114_rn	exon	24947335	24947579	0.0106717335038429	+	.	gene_id "ENSRNOG00000067638"; transcript_id "ENSRNOG00000067638_tx_129"; exon_id "12_24947335_24947579_+"; exonnum "29"; txlen "7130";
12	ENSEMBL114_rn	exon	24947335	24947579	0.0655072823523518	+	.	gene_id "ENSRNOG00000067638"; transcript_id "ENSRNOG00000067638_tx_13"; exon_id "12_24947335_24947579_+"; exonnum "52"; txlen "10109";
12	ENSEMBL114_rn	exon	24947335	24947579	0.0106717335038429	+	.	gene_id "ENSRNOG00000067638"; transcript_id "ENSRNOG00000067638_tx_130"; exon_id "12_24947335_24947579_+"; exonnum "30"; txlen "7272";
12	ENSEMBL114_rn	exon	24947335	24947579	0.0106717335038429	+	.	gene_id "ENSRNOG00000067638"; transcript_id "ENSRNOG00000067638_tx_131"; exon_id "12_24947335_24947579_+"; exonnum "30"; txlen "7142";
12	ENSEMBL114_rn	exon	24947335	24947579	0.0106717335038429	+	.	gene_id "ENSRNOG00000067638"; transcript_id "ENSRNOG00000067638_tx_132"; exon_id "12_24947335_24947579_+"; exonnum "29"; txlen "7130";
12	ENSEMBL114_rn	exon	24947335	24947579	0.0098788603398976	+	.	gene_id "ENSRNOG00000067638"; transcript_id "ENSRNOG00000067638_tx_133"; exon_id "12_24947335_24947579_+"; exonnum "63"; txlen "13666";
12	ENSEMBL114_rn	exon	24947335	24947579	0.0098788603398976	+	.	gene_id "ENSRNOG00000067638"; transcript_id "ENSRNOG00000067638_tx_134"; exon_id "12_24947335_24947579_+"; exonnum "62"; txlen "13448";
12	ENSEMBL114_rn	exon	24947335	24947579	0.0098788603398976	+	.	gene_id "ENSRNOG00000067638"; transcript_id "ENSRNOG00000067638_tx_135"; exon_id "12_24947335_24947579_+"; exonnum "63"; txlen "13536";
12	ENSEMBL114_rn	exon	24947335	24947579	0.0098788603398976	+	.	gene_id "ENSRNOG00000067638"; transcript_id "ENSRNOG00000067638_tx_136"; exon_id "12_24947335_24947579_+"; exonnum "62"; txlen "13318";
12	ENSEMBL114_rn	exon	24947335	24947579	0.00882365196470455	+	.	gene_id "ENSRNOG00000067638"; transcript_id "ENSRNOG00000067638_tx_137"; exon_id "12_24947335_24947579_+"; exonnum "64"; txlen "13702";
12	ENSEMBL114_rn	exon	24947335	24947579	0.00882365196470455	+	.	gene_id "ENSRNOG00000067638"; transcript_id "ENSRNOG00000067638_tx_138"; exon_id "12_24947335_24947579_+"; exonnum "63"; txlen "13354";
12	ENSEMBL114_rn	exon	24947335	24947579	0.00882365196470455	+	.	gene_id "ENSRNOG00000067638"; transcript_id "ENSRNOG00000067638_tx_139"; exon_id "12_24947335_24947579_+"; exonnum "64"; txlen "13572";
12	ENSEMBL114_rn	exon	24947335	24947579	0.0655072823523518	+	.	gene_id "ENSRNOG00000067638"; transcript_id "ENSRNOG00000067638_tx_14"; exon_id "12_24947335_24947579_+"; exonnum "52"; txlen "10239";
12	ENSEMBL114_rn	exon	24947335	24947579	0.00882365196470455	+	.	gene_id "ENSRNOG00000067638"; transcript_id "ENSRNOG00000067638_tx_140"; exon_id "12_24947335_24947579_+"; exonnum "62"; txlen "13342";
12	ENSEMBL114_rn	exon	24947335	24947579	0.00882365196470455	+	.	gene_id "ENSRNOG00000067638"; transcript_id "ENSRNOG00000067638_tx_141"; exon_id "12_24947335_24947579_+"; exonnum "62"; txlen "13212";
12	ENSEMBL114_rn	exon	24947335	24947579	0.00733646334694706	+	.	gene_id "ENSRNOG00000067638"; transcript_id "ENSRNOG00000067638_tx_142"; exon_id "12_24947335_24947579_+"; exonnum "28"; txlen "6782";
12	ENSEMBL114_rn	exon	24947335	24947579	0.00733646334694706	+	.	gene_id "ENSRNOG00000067638"; transcript_id "ENSRNOG00000067638_tx_143"; exon_id "12_24947335_24947579_+"; exonnum "28"; txlen "6912";
12	ENSEMBL114_rn	exon	24947335	24947579	0.00733646334694706	+	.	gene_id "ENSRNOG00000067638"; transcript_id "ENSRNOG00000067638_tx_144"; exon_id "12_24947335_24947579_+"; exonnum "27"; txlen "6770";
12	ENSEMBL114_rn	exon	24947335	24947579	0.00733646334694706	+	.	gene_id "ENSRNOG00000067638"; transcript_id "ENSRNOG00000067638_tx_145"; exon_id "12_24947335_24947579_+"; exonnum "28"; txlen "6858";
12	ENSEMBL114_rn	exon	24947335	24947579	0.00733646334694706	+	.	gene_id "ENSRNOG00000067638"; transcript_id "ENSRNOG00000067638_tx_146"; exon_id "12_24947335_24947579_+"; exonnum "28"; txlen "6782";
12	ENSEMBL114_rn	exon	24947335	24947579	0.00733646334694706	+	.	gene_id "ENSRNOG00000067638"; transcript_id "ENSRNOG00000067638_tx_147"; exon_id "12_24947335_24947579_+"; exonnum "28"; txlen "6988";
12	ENSEMBL114_rn	exon	24947335	24947579	0.00733646334694706	+	.	gene_id "ENSRNOG00000067638"; transcript_id "ENSRNOG00000067638_tx_148"; exon_id "12_24947335_24947579_+"; exonnum "28"; txlen "6912";
12	ENSEMBL114_rn	exon	24947335	24947579	0.00733646334694706	+	.	gene_id "ENSRNOG00000067638"; transcript_id "ENSRNOG00000067638_tx_149"; exon_id "12_24947335_24947579_+"; exonnum "29"; txlen "7000";
12	ENSEMBL114_rn	exon	24947335	24947579	0.0655072823523518	+	.	gene_id "ENSRNOG00000067638"; transcript_id "ENSRNOG00000067638_tx_15"; exon_id "12_24947335_24947579_+"; exonnum "53"; txlen "10327";
12	ENSEMBL114_rn	exon	24947335	24947579	0.0655072823523518	+	.	gene_id "ENSRNOG00000067638"; transcript_id "ENSRNOG00000067638_tx_16"; exon_id "12_24947335_24947579_+"; exonnum "51"; txlen "9967";
12	ENSEMBL114_rn	exon	24947335	24947579	0.0655072823523518	+	.	gene_id "ENSRNOG00000067638"; transcript_id "ENSRNOG00000067638_tx_17"; exon_id "12_24947335_24947579_+"; exonnum "53"; txlen "10457";
12	ENSEMBL114_rn	exon	24947335	24947579	0.0655072823523518	+	.	gene_id "ENSRNOG00000067638"; transcript_id "ENSRNOG00000067638_tx_18"; exon_id "12_24947335_24947579_+"; exonnum "51"; txlen "10097";
12	ENSEMBL114_rn	exon	24947335	24947579	0.0655072823523518	+	.	gene_id "ENSRNOG00000067638"; transcript_id "ENSRNOG00000067638_tx_19"; exon_id "12_24947335_24947579_+"; exonnum "52"; txlen "10185";
12	ENSEMBL114_rn	exon	24947335	24947579	0.0655072823523518	+	.	gene_id "ENSRNOG00000067638"; transcript_id "ENSRNOG00000067638_tx_20"; exon_id "12_24947335_24947579_+"; exonnum "52"; txlen "10315";
12	ENSEMBL114_rn	exon	24947335	24947579	0.0590505939176381	+	.	gene_id "ENSRNOG00000067638"; transcript_id "ENSRNOG00000067638_tx_21"; exon_id "12_24947335_24947579_+"; exonnum "63"; txlen "13590";
12	ENSEMBL114_rn	exon	24947335	24947579	0.0590505939176381	+	.	gene_id "ENSRNOG00000067638"; transcript_id "ENSRNOG00000067638_tx_22"; exon_id "12_24947335_24947579_+"; exonnum "63"; txlen "13460";
12	ENSEMBL114_rn	exon	24947335	24947579	0.0573626281018647	+	.	gene_id "ENSRNOG00000067638"; transcript_id "ENSRNOG00000067638_tx_23"; exon_id "12_24947335_24947579_+"; exonnum "65"; txlen "13876";
12	ENSEMBL114_rn	exon	24947335	24947579	0.0573626281018647	+	.	gene_id "ENSRNOG00000067638"; transcript_id "ENSRNOG00000067638_tx_24"; exon_id "12_24947335_24947579_+"; exonnum "65"; txlen "13746";
12	ENSEMBL114_rn	exon	24947335	24947579	0.0543889144192043	+	.	gene_id "ENSRNOG00000067638"; transcript_id "ENSRNOG00000067638_tx_25"; exon_id "12_24947335_24947579_+"; exonnum "65"; txlen "13952";
12	ENSEMBL114_rn	exon	24947335	24947579	0.0543889144192043	+	.	gene_id "ENSRNOG00000067638"; transcript_id "ENSRNOG00000067638_tx_26"; exon_id "12_24947335_24947579_+"; exonnum "65"; txlen "13822";
12	ENSEMBL114_rn	exon	24947335	24947579	0.0542993967058742	+	.	gene_id "ENSRNOG00000067638"; transcript_id "ENSRNOG00000067638_tx_27"; exon_id "12_24947335_24947579_+"; exonnum "64"; txlen "13734";
12	ENSEMBL114_rn	exon	24947335	24947579	0.0542993967058742	+	.	gene_id "ENSRNOG00000067638"; transcript_id "ENSRNOG00000067638_tx_28"; exon_id "12_24947335_24947579_+"; exonnum "64"; txlen "13604";
12	ENSEMBL114_rn	exon	24947335	24947579	0.0506034078693032	+	.	gene_id "ENSRNOG00000067638"; transcript_id "ENSRNOG00000067638_tx_29"; exon_id "12_24947335_24947579_+"; exonnum "64"; txlen "13732";
12	ENSEMBL114_rn	exon	24947335	24947579	0.089970470481062	+	.	gene_id "ENSRNOG00000067638"; transcript_id "ENSRNOG00000067638_tx_3"; exon_id "12_24947335_24947579_+"; exonnum "65"; txlen "13950";
12	ENSEMBL114_rn	exon	24947335	24947579	0.0506034078693032	+	.	gene_id "ENSRNOG00000067638"; transcript_id "ENSRNOG00000067638_tx_30"; exon_id "12_24947335_24947579_+"; exonnum "64"; txlen "13602";
12	ENSEMBL114_rn	exon	24947335	24947579	0.0502877923309697	+	.	gene_id "ENSRNOG00000067638"; transcript_id "ENSRNOG00000067638_tx_31"; exon_id "12_24947335_24947579_+"; exonnum "29"; txlen "7363";
12	ENSEMBL114_rn	exon	24947335	24947579	0.0502877923309697	+	.	gene_id "ENSRNOG00000067638"; transcript_id "ENSRNOG00000067638_tx_32"; exon_id "12_24947335_24947579_+"; exonnum "29"; txlen "7233";
12	ENSEMBL114_rn	exon	24947335	24947579	0.049117777189551	+	.	gene_id "ENSRNOG00000067638"; transcript_id "ENSRNOG00000067638_tx_33"; exon_id "12_24947335_24947579_+"; exonnum "65"; txlen "13952";
12	ENSEMBL114_rn	exon	24947335	24947579	0.049117777189551	+	.	gene_id "ENSRNOG00000067638"; transcript_id "ENSRNOG00000067638_tx_34"; exon_id "12_24947335_24947579_+"; exonnum "65"; txlen "13822";
12	ENSEMBL114_rn	exon	24947335	24947579	0.0475119721176399	+	.	gene_id "ENSRNOG00000067638"; transcript_id "ENSRNOG00000067638_tx_35"; exon_id "12_24947335_24947579_+"; exonnum "64"; txlen "13732";
12	ENSEMBL114_rn	exon	24947335	24947579	0.0475119721176399	+	.	gene_id "ENSRNOG00000067638"; transcript_id "ENSRNOG00000067638_tx_36"; exon_id "12_24947335_24947579_+"; exonnum "64"; txlen "13602";
12	ENSEMBL114_rn	exon	24947335	24947579	0.0475119721176399	+	.	gene_id "ENSRNOG00000067638"; transcript_id "ENSRNOG00000067638_tx_37"; exon_id "12_24947335_24947579_+"; exonnum "65"; txlen "13876";
12	ENSEMBL114_rn	exon	24947335	24947579	0.0475119721176399	+	.	gene_id "ENSRNOG00000067638"; transcript_id "ENSRNOG00000067638_tx_38"; exon_id "12_24947335_24947579_+"; exonnum "65"; txlen "13746";
12	ENSEMBL114_rn	exon	24947335	24947579	0.0461282721878549	+	.	gene_id "ENSRNOG00000067638"; transcript_id "ENSRNOG00000067638_tx_39"; exon_id "12_24947335_24947579_+"; exonnum "29"; txlen "7363";
12	ENSEMBL114_rn	exon	24947335	24947579	0.089970470481062	+	.	gene_id "ENSRNOG00000067638"; transcript_id "ENSRNOG00000067638_tx_4"; exon_id "12_24947335_24947579_+"; exonnum "65"; txlen "13820";
12	ENSEMBL114_rn	exon	24947335	24947579	0.042793002030959	+	.	gene_id "ENSRNOG00000067638"; transcript_id "ENSRNOG00000067638_tx_40"; exon_id "12_24947335_24947579_+"; exonnum "28"; txlen "7221";
12	ENSEMBL114_rn	exon	24947335	24947579	0.042793002030959	+	.	gene_id "ENSRNOG00000067638"; transcript_id "ENSRNOG00000067638_tx_41"; exon_id "12_24947335_24947579_+"; exonnum "29"; txlen "7233";
12	ENSEMBL114_rn	exon	24947335	24947579	0.042793002030959	+	.	gene_id "ENSRNOG00000067638"; transcript_id "ENSRNOG00000067638_tx_42"; exon_id "12_24947335_24947579_+"; exonnum "28"; txlen "7091";
12	ENSEMBL114_rn	exon	24947335	24947579	0.0407245475294056	+	.	gene_id "ENSRNOG00000067638"; transcript_id "ENSRNOG00000067638_tx_43"; exon_id "12_24947335_24947579_+"; exonnum "63"; txlen "13514";
12	ENSEMBL114_rn	exon	24947335	24947579	0.0407245475294056	+	.	gene_id "ENSRNOG00000067638"; transcript_id "ENSRNOG00000067638_tx_44"; exon_id "12_24947335_24947579_+"; exonnum "63"; txlen "13384";
12	ENSEMBL114_rn	exon	24947335	24947579	0.0407245475294056	+	.	gene_id "ENSRNOG00000067638"; transcript_id "ENSRNOG00000067638_tx_45"; exon_id "12_24947335_24947579_+"; exonnum "62"; txlen "13372";
12	ENSEMBL114_rn	exon	24947335	24947579	0.0407245475294056	+	.	gene_id "ENSRNOG00000067638"; transcript_id "ENSRNOG00000067638_tx_46"; exon_id "12_24947335_24947579_+"; exonnum "64"; txlen "13658";
12	ENSEMBL114_rn	exon	24947335	24947579	0.0407245475294056	+	.	gene_id "ENSRNOG00000067638"; transcript_id "ENSRNOG00000067638_tx_47"; exon_id "12_24947335_24947579_+"; exonnum "62"; txlen "13242";
12	ENSEMBL114_rn	exon	24947335	24947579	0.0407245475294056	+	.	gene_id "ENSRNOG00000067638"; transcript_id "ENSRNOG00000067638_tx_48"; exon_id "12_24947335_24947579_+"; exonnum "64"; txlen "13528";
12	ENSEMBL114_rn	exon	24947335	24947579	0.0407245475294056	+	.	gene_id "ENSRNOG00000067638"; transcript_id "ENSRNOG00000067638_tx_49"; exon_id "12_24947335_24947579_+"; exonnum "63"; txlen "13516";
12	ENSEMBL114_rn	exon	24947335	24947579	0.0828960976897883	+	.	gene_id "ENSRNOG00000067638"; transcript_id "ENSRNOG00000067638_tx_5"; exon_id "12_24947335_24947579_+"; exonnum "66"; txlen "14094";
12	ENSEMBL114_rn	exon	24947335	24947579	0.0407245475294056	+	.	gene_id "ENSRNOG00000067638"; transcript_id "ENSRNOG00000067638_tx_50"; exon_id "12_24947335_24947579_+"; exonnum "63"; txlen "13386";
12	ENSEMBL114_rn	exon	24947335	24947579	0.0397731305428495	+	.	gene_id "ENSRNOG00000067638"; transcript_id "ENSRNOG00000067638_tx_51"; exon_id "12_24947335_24947579_+"; exonnum "17"; txlen "5172";
12	ENSEMBL114_rn	exon	24947335	24947579	0.0397731305428495	+	.	gene_id "ENSRNOG00000067638"; transcript_id "ENSRNOG00000067638_tx_52"; exon_id "12_24947335_24947579_+"; exonnum "17"; txlen "5302";
12	ENSEMBL114_rn	exon	24947335	24947579	0.0397731305428495	+	.	gene_id "ENSRNOG00000067638"; transcript_id "ENSRNOG00000067638_tx_53"; exon_id "12_24947335_24947579_+"; exonnum "19"; txlen "5532";
12	ENSEMBL114_rn	exon	24947335	24947579	0.0397731305428495	+	.	gene_id "ENSRNOG00000067638"; transcript_id "ENSRNOG00000067638_tx_54"; exon_id "12_24947335_24947579_+"; exonnum "19"; txlen "5662";
12	ENSEMBL114_rn	exon	24947335	24947579	0.0382461595910125	+	.	gene_id "ENSRNOG00000067638"; transcript_id "ENSRNOG00000067638_tx_55"; exon_id "12_24947335_24947579_+"; exonnum "16"; txlen "5030";
12	ENSEMBL114_rn	exon	24947335	24947579	0.0382461595910125	+	.	gene_id "ENSRNOG00000067638"; transcript_id "ENSRNOG00000067638_tx_56"; exon_id "12_24947335_24947579_+"; exonnum "16"; txlen "5160";
12	ENSEMBL114_rn	exon	24947335	24947579	0.0382461595910125	+	.	gene_id "ENSRNOG00000067638"; transcript_id "ENSRNOG00000067638_tx_57"; exon_id "12_24947335_24947579_+"; exonnum "18"; txlen "5390";
12	ENSEMBL114_rn	exon	24947335	24947579	0.0382461595910125	+	.	gene_id "ENSRNOG00000067638"; transcript_id "ENSRNOG00000067638_tx_58"; exon_id "12_24947335_24947579_+"; exonnum "18"; txlen "5520";
12	ENSEMBL114_rn	exon	24947335	24947579	0.0375917434687967	+	.	gene_id "ENSRNOG00000067638"; transcript_id "ENSRNOG00000067638_tx_59"; exon_id "12_24947335_24947579_+"; exonnum "18"; txlen "5390";
12	ENSEMBL114_rn	exon	24947335	24947579	0.0828960976897883	+	.	gene_id "ENSRNOG00000067638"; transcript_id "ENSRNOG00000067638_tx_6"; exon_id "12_24947335_24947579_+"; exonnum "66"; txlen "13964";
12	ENSEMBL114_rn	exon	24947335	24947579	0.0375917434687967	+	.	gene_id "ENSRNOG00000067638"; transcript_id "ENSRNOG00000067638_tx_60"; exon_id "12_24947335_24947579_+"; exonnum "17"; txlen "5248";
12	ENSEMBL114_rn	exon	24947335	24947579	0.0375917434687967	+	.	gene_id "ENSRNOG00000067638"; transcript_id "ENSRNOG00000067638_tx_61"; exon_id "12_24947335_24947579_+"; exonnum "18"; txlen "5520";
12	ENSEMBL114_rn	exon	24947335	24947579	0.0375917434687967	+	.	gene_id "ENSRNOG00000067638"; transcript_id "ENSRNOG00000067638_tx_62"; exon_id "12_24947335_24947579_+"; exonnum "17"; txlen "5378";
12	ENSEMBL114_rn	exon	24947335	24947579	0.0356710737751878	+	.	gene_id "ENSRNOG00000067638"; transcript_id "ENSRNOG00000067638_tx_63"; exon_id "12_24947335_24947579_+"; exonnum "64"; txlen "13808";
12	ENSEMBL114_rn	exon	24947335	24947579	0.0356710737751878	+	.	gene_id "ENSRNOG00000067638"; transcript_id "ENSRNOG00000067638_tx_64"; exon_id "12_24947335_24947579_+"; exonnum "63"; txlen "13590";
12	ENSEMBL114_rn	exon	24947335	24947579	0.0356710737751878	+	.	gene_id "ENSRNOG00000067638"; transcript_id "ENSRNOG00000067638_tx_65"; exon_id "12_24947335_24947579_+"; exonnum "64"; txlen "13678";
12	ENSEMBL114_rn	exon	24947335	24947579	0.0356710737751878	+	.	gene_id "ENSRNOG00000067638"; transcript_id "ENSRNOG00000067638_tx_66"; exon_id "12_24947335_24947579_+"; exonnum "63"; txlen "13460";
12	ENSEMBL114_rn	exon	24947335	24947579	0.0346895917942892	+	.	gene_id "ENSRNOG00000067638"; transcript_id "ENSRNOG00000067638_tx_67"; exon_id "12_24947335_24947579_+"; exonnum "29"; txlen "7287";
12	ENSEMBL114_rn	exon	24947335	24947579	0.0346895917942892	+	.	gene_id "ENSRNOG00000067638"; transcript_id "ENSRNOG00000067638_tx_68"; exon_id "12_24947335_24947579_+"; exonnum "29"; txlen "7157";
12	ENSEMBL114_rn	exon	24947335	24947579	0.0315783025122372	+	.	gene_id "ENSRNOG00000067638"; transcript_id "ENSRNOG00000067638_tx_69"; exon_id "12_24947335_24947579_+"; exonnum "18"; txlen "5314";
12	ENSEMBL114_rn	exon	24947335	24947579	0.0655072823523518	+	.	gene_id "ENSRNOG00000067638"; transcript_id "ENSRNOG00000067638_tx_7"; exon_id "12_24947335_24947579_+"; exonnum "53"; txlen "10251";
12	ENSEMBL114_rn	exon	24947335	24947579	0.0315783025122372	+	.	gene_id "ENSRNOG00000067638"; transcript_id "ENSRNOG00000067638_tx_70"; exon_id "12_24947335_24947579_+"; exonnum "17"; txlen "5172";
12	ENSEMBL114_rn	exon	24947335	24947579	0.0315783025122372	+	.	gene_id "ENSRNOG00000067638"; transcript_id "ENSRNOG00000067638_tx_71"; exon_id "12_24947335_24947579_+"; exonnum "18"; txlen "5444";
12	ENSEMBL114_rn	exon	24947335	24947579	0.0315783025122372	+	.	gene_id "ENSRNOG00000067638"; transcript_id "ENSRNOG00000067638_tx_72"; exon_id "12_24947335_24947579_+"; exonnum "17"; txlen "5302";
12	ENSEMBL114_rn	exon	24947335	24947579	0.0313543216373934	+	.	gene_id "ENSRNOG00000067638"; transcript_id "ENSRNOG00000067638_tx_73"; exon_id "12_24947335_24947579_+"; exonnum "28"; txlen "7145";
12	ENSEMBL114_rn	exon	24947335	24947579	0.0313543216373934	+	.	gene_id "ENSRNOG00000067638"; transcript_id "ENSRNOG00000067638_tx_74"; exon_id "12_24947335_24947579_+"; exonnum "28"; txlen "7015";
12	ENSEMBL114_rn	exon	24947335	24947579	0.0313543216373934	+	.	gene_id "ENSRNOG00000067638"; transcript_id "ENSRNOG00000067638_tx_75"; exon_id "12_24947335_24947579_+"; exonnum "28"; txlen "7015";
12	ENSEMBL114_rn	exon	24947335	24947579	0.0313543216373934	+	.	gene_id "ENSRNOG00000067638"; transcript_id "ENSRNOG00000067638_tx_76"; exon_id "12_24947335_24947579_+"; exonnum "27"; txlen "7003";
12	ENSEMBL114_rn	exon	24947335	24947579	0.0313543216373934	+	.	gene_id "ENSRNOG00000067638"; transcript_id "ENSRNOG00000067638_tx_77"; exon_id "12_24947335_24947579_+"; exonnum "28"; txlen "7145";
12	ENSEMBL114_rn	exon	24947335	24947579	0.0309198765634238	+	.	gene_id "ENSRNOG00000067638"; transcript_id "ENSRNOG00000067638_tx_78"; exon_id "12_24947335_24947579_+"; exonnum "64"; txlen "13808";
12	ENSEMBL114_rn	exon	24947335	24947579	0.0309198765634238	+	.	gene_id "ENSRNOG00000067638"; transcript_id "ENSRNOG00000067638_tx_79"; exon_id "12_24947335_24947579_+"; exonnum "63"; txlen "13590";
12	ENSEMBL114_rn	exon	24947335	24947579	0.0655072823523518	+	.	gene_id "ENSRNOG00000067638"; transcript_id "ENSRNOG00000067638_tx_8"; exon_id "12_24947335_24947579_+"; exonnum "53"; txlen "10381";
12	ENSEMBL114_rn	exon	24947335	24947579	0.0309198765634238	+	.	gene_id "ENSRNOG00000067638"; transcript_id "ENSRNOG00000067638_tx_80"; exon_id "12_24947335_24947579_+"; exonnum "64"; txlen "13678";
12	ENSEMBL114_rn	exon	24947335	24947579	0.0309198765634238	+	.	gene_id "ENSRNOG00000067638"; transcript_id "ENSRNOG00000067638_tx_81"; exon_id "12_24947335_24947579_+"; exonnum "63"; txlen "13460";
12	ENSEMBL114_rn	exon	24947335	24947579	0.0280767609660248	+	.	gene_id "ENSRNOG00000067638"; transcript_id "ENSRNOG00000067638_tx_82"; exon_id "12_24947335_24947579_+"; exonnum "64"; txlen "13810";
12	ENSEMBL114_rn	exon	24947335	24947579	0.0280767609660248	+	.	gene_id "ENSRNOG00000067638"; transcript_id "ENSRNOG00000067638_tx_83"; exon_id "12_24947335_24947579_+"; exonnum "64"; txlen "13680";
12	ENSEMBL114_rn	exon	24947335	24947579	0.0257922134352902	+	.	gene_id "ENSRNOG00000067638"; transcript_id "ENSRNOG00000067638_tx_86"; exon_id "12_24947335_24947579_+"; exonnum "63"; txlen "13590";
12	ENSEMBL114_rn	exon	24947335	24947579	0.0257922134352902	+	.	gene_id "ENSRNOG00000067638"; transcript_id "ENSRNOG00000067638_tx_87"; exon_id "12_24947335_24947579_+"; exonnum "63"; txlen "13460";
12	ENSEMBL114_rn	exon	24947335	24947579	0.0257922134352902	+	.	gene_id "ENSRNOG00000067638"; transcript_id "ENSRNOG00000067638_tx_88"; exon_id "12_24947335_24947579_+"; exonnum "62"; txlen "13448";
12	ENSEMBL114_rn	exon	24947335	24947579	0.0257922134352902	+	.	gene_id "ENSRNOG00000067638"; transcript_id "ENSRNOG00000067638_tx_89"; exon_id "12_24947335_24947579_+"; exonnum "62"; txlen "13318";
12	ENSEMBL114_rn	exon	24947335	24947579	0.0655072823523518	+	.	gene_id "ENSRNOG00000067638"; transcript_id "ENSRNOG00000067638_tx_9"; exon_id "12_24947335_24947579_+"; exonnum "52"; txlen "10109";
12	ENSEMBL114_rn	exon	24947335	24947579	0.0257922134352902	+	.	gene_id "ENSRNOG00000067638"; transcript_id "ENSRNOG00000067638_tx_90"; exon_id "12_24947335_24947579_+"; exonnum "63"; txlen "13592";
12	ENSEMBL114_rn	exon	24947335	24947579	0.0257922134352902	+	.	gene_id "ENSRNOG00000067638"; transcript_id "ENSRNOG00000067638_tx_91"; exon_id "12_24947335_24947579_+"; exonnum "63"; txlen "13462";
12	ENSEMBL114_rn	exon	24947335	24947579	0.0240178582904463	+	.	gene_id "ENSRNOG00000067638"; transcript_id "ENSRNOG00000067638_tx_92"; exon_id "12_24947335_24947579_+"; exonnum "27"; txlen "6873";
12	ENSEMBL114_rn	exon	24947335	24947579	0.0178792715388448	+	.	gene_id "ENSRNOG00000067638"; transcript_id "ENSRNOG00000067638_tx_93"; exon_id "12_24947335_24947579_+"; exonnum "28"; txlen "5938";
12	ensembl	exon	24948390	24948519	0	+	.	gene_id "ENSRNOG00000067638"; gene_version "2"; transcript_id "ENSRNOT00000115261"; transcript_version "2"; exon_number "80"; gene_name "Zan"; gene_source "ensembl"; gene_biotype "protein_coding"; transcript_name "Zan-202"; transcript_source "ensembl"; transcript_biotype "protein_coding"; exon_id "ENSRNOE00000818803"; exon_version "1"; tag "Ensembl_canonical";
12	ensembl	CDS	24948390	24948519	0	+	0	gene_id "ENSRNOG00000067638"; gene_version "2"; transcript_id "ENSRNOT00000115261"; transcript_version "2"; exon_number "80"; gene_name "Zan"; gene_source "ensembl"; gene_biotype "protein_coding"; transcript_name "Zan-202"; transcript_source "ensembl"; transcript_biotype "protein_coding"; protein_id "ENSRNOP00000078864"; protein_version "2"; tag "Ensembl_canonical";
12	ensembl	exon	24948390	24948519	0	+	.	gene_id "ENSRNOG00000067638"; gene_version "2"; transcript_id "ENSRNOT00000098130"; transcript_version "2"; exon_number "79"; gene_name "Zan"; gene_source "ensembl"; gene_biotype "protein_coding"; transcript_name "Zan-201"; transcript_source "ensembl"; transcript_biotype "protein_coding"; exon_id "ENSRNOE00000818803"; exon_version "1";
12	ensembl	CDS	24948390	24948519	0	+	0	gene_id "ENSRNOG00000067638"; gene_version "2"; transcript_id "ENSRNOT00000098130"; transcript_version "2"; exon_number "79"; gene_name "Zan"; gene_source "ensembl"; gene_biotype "protein_coding"; transcript_name "Zan-201"; transcript_source "ensembl"; transcript_biotype "protein_coding"; protein_id "ENSRNOP00000094851"; protein_version "2";
12	ENSEMBL114_rn	exon	24948390	24948519	0.0655072823523518	+	.	gene_id "ENSRNOG00000067638"; transcript_id "ENSRNOG00000067638_tx_10"; exon_id "12_24948390_24948519_+"; exonnum "53"; txlen "10239";
12	ENSEMBL114_rn	exon	24948390	24948519	0.0166380805724591	+	.	gene_id "ENSRNOG00000067638"; transcript_id "ENSRNOG00000067638_tx_100"; exon_id "12_24948390_24948519_+"; exonnum "65"; txlen "13734";
12	ENSEMBL114_rn	exon	24948390	24948519	0.0166380805724591	+	.	gene_id "ENSRNOG00000067638"; transcript_id "ENSRNOG00000067638_tx_101"; exon_id "12_24948390_24948519_+"; exonnum "65"; txlen "13734";
12	ENSEMBL114_rn	exon	24948390	24948519	0.0166380805724591	+	.	gene_id "ENSRNOG00000067638"; transcript_id "ENSRNOG00000067638_tx_104"; exon_id "12_24948390_24948519_+"; exonnum "64"; txlen "13592";
12	ENSEMBL114_rn	exon	24948390	24948519	0.0125387184253796	+	.	gene_id "ENSRNOG00000067638"; transcript_id "ENSRNOG00000067638_tx_117"; exon_id "12_24948390_24948519_+"; exonnum "28"; txlen "5720";
12	ENSEMBL114_rn	exon	24948390	24948519	0.0655072823523518	+	.	gene_id "ENSRNOG00000067638"; transcript_id "ENSRNOG00000067638_tx_12"; exon_id "12_24948390_24948519_+"; exonnum "54"; txlen "10457";
12	ENSEMBL114_rn	exon	24948390	24948519	0.0108598793411748	+	.	gene_id "ENSRNOG00000067638"; transcript_id "ENSRNOG00000067638_tx_122"; exon_id "12_24948390_24948519_+"; exonnum "67"; txlen "14019";
12	ENSEMBL114_rn	exon	24948390	24948519	0.0108598793411748	+	.	gene_id "ENSRNOG00000067638"; transcript_id "ENSRNOG00000067638_tx_124"; exon_id "12_24948390_24948519_+"; exonnum "68"; txlen "14163";
12	ENSEMBL114_rn	exon	24948390	24948519	0.0106717335038429	+	.	gene_id "ENSRNOG00000067638"; transcript_id "ENSRNOG00000067638_tx_128"; exon_id "12_24948390_24948519_+"; exonnum "30"; txlen "7054";
12	ENSEMBL114_rn	exon	24948390	24948519	0.0106717335038429	+	.	gene_id "ENSRNOG00000067638"; transcript_id "ENSRNOG00000067638_tx_129"; exon_id "12_24948390_24948519_+"; exonnum "30"; txlen "7130";
12	ENSEMBL114_rn	exon	24948390	24948519	0.0106717335038429	+	.	gene_id "ENSRNOG00000067638"; transcript_id "ENSRNOG00000067638_tx_130"; exon_id "12_24948390_24948519_+"; exonnum "31"; txlen "7272";
12	ENSEMBL114_rn	exon	24948390	24948519	0.0106717335038429	+	.	gene_id "ENSRNOG00000067638"; transcript_id "ENSRNOG00000067638_tx_132"; exon_id "12_24948390_24948519_+"; exonnum "30"; txlen "7130";
12	ENSEMBL114_rn	exon	24948390	24948519	0.0098788603398976	+	.	gene_id "ENSRNOG00000067638"; transcript_id "ENSRNOG00000067638_tx_133"; exon_id "12_24948390_24948519_+"; exonnum "64"; txlen "13666";
12	ENSEMBL114_rn	exon	24948390	24948519	0.0098788603398976	+	.	gene_id "ENSRNOG00000067638"; transcript_id "ENSRNOG00000067638_tx_134"; exon_id "12_24948390_24948519_+"; exonnum "63"; txlen "13448";
12	ENSEMBL114_rn	exon	24948390	24948519	0.00882365196470455	+	.	gene_id "ENSRNOG00000067638"; transcript_id "ENSRNOG00000067638_tx_137"; exon_id "12_24948390_24948519_+"; exonnum "65"; txlen "13702";
12	ENSEMBL114_rn	exon	24948390	24948519	0.0655072823523518	+	.	gene_id "ENSRNOG00000067638"; transcript_id "ENSRNOG00000067638_tx_14"; exon_id "12_24948390_24948519_+"; exonnum "53"; txlen "10239";
12	ENSEMBL114_rn	exon	24948390	24948519	0.00882365196470455	+	.	gene_id "ENSRNOG00000067638"; transcript_id "ENSRNOG00000067638_tx_140"; exon_id "12_24948390_24948519_+"; exonnum "63"; txlen "13342";
12	ENSEMBL114_rn	exon	24948390	24948519	0.00733646334694706	+	.	gene_id "ENSRNOG00000067638"; transcript_id "ENSRNOG00000067638_tx_143"; exon_id "12_24948390_24948519_+"; exonnum "29"; txlen "6912";
12	ENSEMBL114_rn	exon	24948390	24948519	0.00733646334694706	+	.	gene_id "ENSRNOG00000067638"; transcript_id "ENSRNOG00000067638_tx_144"; exon_id "12_24948390_24948519_+"; exonnum "28"; txlen "6770";
12	ENSEMBL114_rn	exon	24948390	24948519	0.00733646334694706	+	.	gene_id "ENSRNOG00000067638"; transcript_id "ENSRNOG00000067638_tx_147"; exon_id "12_24948390_24948519_+"; exonnum "29"; txlen "6988";
12	ENSEMBL114_rn	exon	24948390	24948519	0.00733646334694706	+	.	gene_id "ENSRNOG00000067638"; transcript_id "ENSRNOG00000067638_tx_148"; exon_id "12_24948390_24948519_+"; exonnum "29"; txlen "6912";
12	ENSEMBL114_rn	exon	24948390	24948519	0.0655072823523518	+	.	gene_id "ENSRNOG00000067638"; transcript_id "ENSRNOG00000067638_tx_17"; exon_id "12_24948390_24948519_+"; exonnum "54"; txlen "10457";
12	ENSEMBL114_rn	exon	24948390	24948519	0.0655072823523518	+	.	gene_id "ENSRNOG00000067638"; transcript_id "ENSRNOG00000067638_tx_18"; exon_id "12_24948390_24948519_+"; exonnum "52"; txlen "10097";
12	ENSEMBL114_rn	exon	24948390	24948519	0.0655072823523518	+	.	gene_id "ENSRNOG00000067638"; transcript_id "ENSRNOG00000067638_tx_20"; exon_id "12_24948390_24948519_+"; exonnum "53"; txlen "10315";
12	ENSEMBL114_rn	exon	24948390	24948519	0.0590505939176381	+	.	gene_id "ENSRNOG00000067638"; transcript_id "ENSRNOG00000067638_tx_21"; exon_id "12_24948390_24948519_+"; exonnum "64"; txlen "13590";
12	ENSEMBL114_rn	exon	24948390	24948519	0.0573626281018647	+	.	gene_id "ENSRNOG00000067638"; transcript_id "ENSRNOG00000067638_tx_23"; exon_id "12_24948390_24948519_+"; exonnum "66"; txlen "13876";
12	ENSEMBL114_rn	exon	24948390	24948519	0.0543889144192043	+	.	gene_id "ENSRNOG00000067638"; transcript_id "ENSRNOG00000067638_tx_25"; exon_id "12_24948390_24948519_+"; exonnum "66"; txlen "13952";
12	ENSEMBL114_rn	exon	24948390	24948519	0.0542993967058742	+	.	gene_id "ENSRNOG00000067638"; transcript_id "ENSRNOG00000067638_tx_27"; exon_id "12_24948390_24948519_+"; exonnum "65"; txlen "13734";
12	ENSEMBL114_rn	exon	24948390	24948519	0.0506034078693032	+	.	gene_id "ENSRNOG00000067638"; transcript_id "ENSRNOG00000067638_tx_29"; exon_id "12_24948390_24948519_+"; exonnum "65"; txlen "13732";
12	ENSEMBL114_rn	exon	24948390	24948519	0.089970470481062	+	.	gene_id "ENSRNOG00000067638"; transcript_id "ENSRNOG00000067638_tx_3"; exon_id "12_24948390_24948519_+"; exonnum "66"; txlen "13950";
12	ENSEMBL114_rn	exon	24948390	24948519	0.0502877923309697	+	.	gene_id "ENSRNOG00000067638"; transcript_id "ENSRNOG00000067638_tx_31"; exon_id "12_24948390_24948519_+"; exonnum "30"; txlen "7363";
12	ENSEMBL114_rn	exon	24948390	24948519	0.049117777189551	+	.	gene_id "ENSRNOG00000067638"; transcript_id "ENSRNOG00000067638_tx_33"; exon_id "12_24948390_24948519_+"; exonnum "66"; txlen "13952";
12	ENSEMBL114_rn	exon	24948390	24948519	0.0475119721176399	+	.	gene_id "ENSRNOG00000067638"; transcript_id "ENSRNOG00000067638_tx_35"; exon_id "12_24948390_24948519_+"; exonnum "65"; txlen "13732";
12	ENSEMBL114_rn	exon	24948390	24948519	0.0475119721176399	+	.	gene_id "ENSRNOG00000067638"; transcript_id "ENSRNOG00000067638_tx_37"; exon_id "12_24948390_24948519_+"; exonnum "66"; txlen "13876";
12	ENSEMBL114_rn	exon	24948390	24948519	0.0461282721878549	+	.	gene_id "ENSRNOG00000067638"; transcript_id "ENSRNOG00000067638_tx_39"; exon_id "12_24948390_24948519_+"; exonnum "30"; txlen "7363";
12	ENSEMBL114_rn	exon	24948390	24948519	0.042793002030959	+	.	gene_id "ENSRNOG00000067638"; transcript_id "ENSRNOG00000067638_tx_40"; exon_id "12_24948390_24948519_+"; exonnum "29"; txlen "7221";
12	ENSEMBL114_rn	exon	24948390	24948519	0.0407245475294056	+	.	gene_id "ENSRNOG00000067638"; transcript_id "ENSRNOG00000067638_tx_43"; exon_id "12_24948390_24948519_+"; exonnum "64"; txlen "13514";
12	ENSEMBL114_rn	exon	24948390	24948519	0.0407245475294056	+	.	gene_id "ENSRNOG00000067638"; transcript_id "ENSRNOG00000067638_tx_45"; exon_id "12_24948390_24948519_+"; exonnum "63"; txlen "13372";
12	ENSEMBL114_rn	exon	24948390	24948519	0.0407245475294056	+	.	gene_id "ENSRNOG00000067638"; transcript_id "ENSRNOG00000067638_tx_46"; exon_id "12_24948390_24948519_+"; exonnum "65"; txlen "13658";
12	ENSEMBL114_rn	exon	24948390	24948519	0.0407245475294056	+	.	gene_id "ENSRNOG00000067638"; transcript_id "ENSRNOG00000067638_tx_49"; exon_id "12_24948390_24948519_+"; exonnum "64"; txlen "13516";
12	ENSEMBL114_rn	exon	24948390	24948519	0.0828960976897883	+	.	gene_id "ENSRNOG00000067638"; transcript_id "ENSRNOG00000067638_tx_5"; exon_id "12_24948390_24948519_+"; exonnum "67"; txlen "14094";
12	ENSEMBL114_rn	exon	24948390	24948519	0.0397731305428495	+	.	gene_id "ENSRNOG00000067638"; transcript_id "ENSRNOG00000067638_tx_52"; exon_id "12_24948390_24948519_+"; exonnum "18"; txlen "5302";
12	ENSEMBL114_rn	exon	24948390	24948519	0.0397731305428495	+	.	gene_id "ENSRNOG00000067638"; transcript_id "ENSRNOG00000067638_tx_54"; exon_id "12_24948390_24948519_+"; exonnum "20"; txlen "5662";
12	ENSEMBL114_rn	exon	24948390	24948519	0.0382461595910125	+	.	gene_id "ENSRNOG00000067638"; transcript_id "ENSRNOG00000067638_tx_56"; exon_id "12_24948390_24948519_+"; exonnum "17"; txlen "5160";
12	ENSEMBL114_rn	exon	24948390	24948519	0.0382461595910125	+	.	gene_id "ENSRNOG00000067638"; transcript_id "ENSRNOG00000067638_tx_58"; exon_id "12_24948390_24948519_+"; exonnum "19"; txlen "5520";
12	ENSEMBL114_rn	exon	24948390	24948519	0.0375917434687967	+	.	gene_id "ENSRNOG00000067638"; transcript_id "ENSRNOG00000067638_tx_61"; exon_id "12_24948390_24948519_+"; exonnum "19"; txlen "5520";
12	ENSEMBL114_rn	exon	24948390	24948519	0.0375917434687967	+	.	gene_id "ENSRNOG00000067638"; transcript_id "ENSRNOG00000067638_tx_62"; exon_id "12_24948390_24948519_+"; exonnum "18"; txlen "5378";
12	ENSEMBL114_rn	exon	24948390	24948519	0.0356710737751878	+	.	gene_id "ENSRNOG00000067638"; transcript_id "ENSRNOG00000067638_tx_63"; exon_id "12_24948390_24948519_+"; exonnum "65"; txlen "13808";
12	ENSEMBL114_rn	exon	24948390	24948519	0.0356710737751878	+	.	gene_id "ENSRNOG00000067638"; transcript_id "ENSRNOG00000067638_tx_64"; exon_id "12_24948390_24948519_+"; exonnum "64"; txlen "13590";
12	ENSEMBL114_rn	exon	24948390	24948519	0.0346895917942892	+	.	gene_id "ENSRNOG00000067638"; transcript_id "ENSRNOG00000067638_tx_67"; exon_id "12_24948390_24948519_+"; exonnum "30"; txlen "7287";
12	ENSEMBL114_rn	exon	24948390	24948519	0.0315783025122372	+	.	gene_id "ENSRNOG00000067638"; transcript_id "ENSRNOG00000067638_tx_71"; exon_id "12_24948390_24948519_+"; exonnum "19"; txlen "5444";
12	ENSEMBL114_rn	exon	24948390	24948519	0.0315783025122372	+	.	gene_id "ENSRNOG00000067638"; transcript_id "ENSRNOG00000067638_tx_72"; exon_id "12_24948390_24948519_+"; exonnum "18"; txlen "5302";
12	ENSEMBL114_rn	exon	24948390	24948519	0.0313543216373934	+	.	gene_id "ENSRNOG00000067638"; transcript_id "ENSRNOG00000067638_tx_73"; exon_id "12_24948390_24948519_+"; exonnum "29"; txlen "7145";
12	ENSEMBL114_rn	exon	24948390	24948519	0.0313543216373934	+	.	gene_id "ENSRNOG00000067638"; transcript_id "ENSRNOG00000067638_tx_76"; exon_id "12_24948390_24948519_+"; exonnum "28"; txlen "7003";
12	ENSEMBL114_rn	exon	24948390	24948519	0.0313543216373934	+	.	gene_id "ENSRNOG00000067638"; transcript_id "ENSRNOG00000067638_tx_77"; exon_id "12_24948390_24948519_+"; exonnum "29"; txlen "7145";
12	ENSEMBL114_rn	exon	24948390	24948519	0.0309198765634238	+	.	gene_id "ENSRNOG00000067638"; transcript_id "ENSRNOG00000067638_tx_78"; exon_id "12_24948390_24948519_+"; exonnum "65"; txlen "13808";
12	ENSEMBL114_rn	exon	24948390	24948519	0.0309198765634238	+	.	gene_id "ENSRNOG00000067638"; transcript_id "ENSRNOG00000067638_tx_79"; exon_id "12_24948390_24948519_+"; exonnum "64"; txlen "13590";
12	ENSEMBL114_rn	exon	24948390	24948519	0.0655072823523518	+	.	gene_id "ENSRNOG00000067638"; transcript_id "ENSRNOG00000067638_tx_8"; exon_id "12_24948390_24948519_+"; exonnum "54"; txlen "10381";
12	ENSEMBL114_rn	exon	24948390	24948519	0.0280767609660248	+	.	gene_id "ENSRNOG00000067638"; transcript_id "ENSRNOG00000067638_tx_82"; exon_id "12_24948390_24948519_+"; exonnum "65"; txlen "13810";
12	ENSEMBL114_rn	exon	24948390	24948519	0.0257922134352902	+	.	gene_id "ENSRNOG00000067638"; transcript_id "ENSRNOG00000067638_tx_86"; exon_id "12_24948390_24948519_+"; exonnum "64"; txlen "13590";
12	ENSEMBL114_rn	exon	24948390	24948519	0.0257922134352902	+	.	gene_id "ENSRNOG00000067638"; transcript_id "ENSRNOG00000067638_tx_88"; exon_id "12_24948390_24948519_+"; exonnum "63"; txlen "13448";
12	ENSEMBL114_rn	exon	24948390	24948519	0.0257922134352902	+	.	gene_id "ENSRNOG00000067638"; transcript_id "ENSRNOG00000067638_tx_90"; exon_id "12_24948390_24948519_+"; exonnum "64"; txlen "13592";
12	ENSEMBL114_rn	exon	24948390	24948519	0.0178792715388448	+	.	gene_id "ENSRNOG00000067638"; transcript_id "ENSRNOG00000067638_tx_93"; exon_id "12_24948390_24948519_+"; exonnum "29"; txlen "5938";
12	ensembl	exon	24949064	24949235	0	+	.	gene_id "ENSRNOG00000067638"; gene_version "2"; transcript_id "ENSRNOT00000115261"; transcript_version "2"; exon_number "81"; gene_name "Zan"; gene_source "ensembl"; gene_biotype "protein_coding"; transcript_name "Zan-202"; transcript_source "ensembl"; transcript_biotype "protein_coding"; exon_id "ENSRNOE00000732425"; exon_version "1"; tag "Ensembl_canonical";
12	ensembl	CDS	24949064	24949235	0	+	2	gene_id "ENSRNOG00000067638"; gene_version "2"; transcript_id "ENSRNOT00000115261"; transcript_version "2"; exon_number "81"; gene_name "Zan"; gene_source "ensembl"; gene_biotype "protein_coding"; transcript_name "Zan-202"; transcript_source "ensembl"; transcript_biotype "protein_coding"; protein_id "ENSRNOP00000078864"; protein_version "2"; tag "Ensembl_canonical";
12	ensembl	exon	24949064	24949235	0	+	.	gene_id "ENSRNOG00000067638"; gene_version "2"; transcript_id "ENSRNOT00000098130"; transcript_version "2"; exon_number "80"; gene_name "Zan"; gene_source "ensembl"; gene_biotype "protein_coding"; transcript_name "Zan-201"; transcript_source "ensembl"; transcript_biotype "protein_coding"; exon_id "ENSRNOE00000732425"; exon_version "1";
12	ensembl	CDS	24949064	24949235	0	+	2	gene_id "ENSRNOG00000067638"; gene_version "2"; transcript_id "ENSRNOT00000098130"; transcript_version "2"; exon_number "80"; gene_name "Zan"; gene_source "ensembl"; gene_biotype "protein_coding"; transcript_name "Zan-201"; transcript_source "ensembl"; transcript_biotype "protein_coding"; protein_id "ENSRNOP00000094851"; protein_version "2";
12	ENSEMBL114_rn	exon	24949064	24949235	0.0655072823523518	+	.	gene_id "ENSRNOG00000067638"; transcript_id "ENSRNOG00000067638_tx_10"; exon_id "12_24949064_24949235_+"; exonnum "54"; txlen "10239";
12	ENSEMBL114_rn	exon	24949064	24949235	0.0166380805724591	+	.	gene_id "ENSRNOG00000067638"; transcript_id "ENSRNOG00000067638_tx_100"; exon_id "12_24949064_24949235_+"; exonnum "66"; txlen "13734";
12	ENSEMBL114_rn	exon	24949064	24949235	0.0166380805724591	+	.	gene_id "ENSRNOG00000067638"; transcript_id "ENSRNOG00000067638_tx_101"; exon_id "12_24949064_24949235_+"; exonnum "66"; txlen "13734";
12	ENSEMBL114_rn	exon	24949064	24949235	0.0166380805724591	+	.	gene_id "ENSRNOG00000067638"; transcript_id "ENSRNOG00000067638_tx_102"; exon_id "12_24949064_24949235_+"; exonnum "65"; txlen "13604";
12	ENSEMBL114_rn	exon	24949064	24949235	0.0166380805724591	+	.	gene_id "ENSRNOG00000067638"; transcript_id "ENSRNOG00000067638_tx_103"; exon_id "12_24949064_24949235_+"; exonnum "65"; txlen "13604";
12	ENSEMBL114_rn	exon	24949064	24949235	0.0166380805724591	+	.	gene_id "ENSRNOG00000067638"; transcript_id "ENSRNOG00000067638_tx_104"; exon_id "12_24949064_24949235_+"; exonnum "65"; txlen "13592";
12	ENSEMBL114_rn	exon	24949064	24949235	0.0166380805724591	+	.	gene_id "ENSRNOG00000067638"; transcript_id "ENSRNOG00000067638_tx_105"; exon_id "12_24949064_24949235_+"; exonnum "64"; txlen "13462";
12	ENSEMBL114_rn	exon	24949064	24949235	0.0655072823523518	+	.	gene_id "ENSRNOG00000067638"; transcript_id "ENSRNOG00000067638_tx_11"; exon_id "12_24949064_24949235_+"; exonnum "54"; txlen "10327";
12	ENSEMBL114_rn	exon	24949064	24949235	0.0125387184253796	+	.	gene_id "ENSRNOG00000067638"; transcript_id "ENSRNOG00000067638_tx_116"; exon_id "12_24949064_24949235_+"; exonnum "29"; txlen "5732";
12	ENSEMBL114_rn	exon	24949064	24949235	0.0125387184253796	+	.	gene_id "ENSRNOG00000067638"; transcript_id "ENSRNOG00000067638_tx_117"; exon_id "12_24949064_24949235_+"; exonnum "29"; txlen "5720";
12	ENSEMBL114_rn	exon	24949064	24949235	0.0125387184253796	+	.	gene_id "ENSRNOG00000067638"; transcript_id "ENSRNOG00000067638_tx_118"; exon_id "12_24949064_24949235_+"; exonnum "29"; txlen "5808";
12	ENSEMBL114_rn	exon	24949064	24949235	0.0655072823523518	+	.	gene_id "ENSRNOG00000067638"; transcript_id "ENSRNOG00000067638_tx_12"; exon_id "12_24949064_24949235_+"; exonnum "55"; txlen "10457";
12	ENSEMBL114_rn	exon	24949064	24949235	0.0108598793411748	+	.	gene_id "ENSRNOG00000067638"; transcript_id "ENSRNOG00000067638_tx_122"; exon_id "12_24949064_24949235_+"; exonnum "68"; txlen "14019";
12	ENSEMBL114_rn	exon	24949064	24949235	0.0108598793411748	+	.	gene_id "ENSRNOG00000067638"; transcript_id "ENSRNOG00000067638_tx_123"; exon_id "12_24949064_24949235_+"; exonnum "67"; txlen "13889";
12	ENSEMBL114_rn	exon	24949064	24949235	0.0108598793411748	+	.	gene_id "ENSRNOG00000067638"; transcript_id "ENSRNOG00000067638_tx_124"; exon_id "12_24949064_24949235_+"; exonnum "69"; txlen "14163";
12	ENSEMBL114_rn	exon	24949064	24949235	0.0106717335038429	+	.	gene_id "ENSRNOG00000067638"; transcript_id "ENSRNOG00000067638_tx_126"; exon_id "12_24949064_24949235_+"; exonnum "30"; txlen "6924";
12	ENSEMBL114_rn	exon	24949064	24949235	0.0106717335038429	+	.	gene_id "ENSRNOG00000067638"; transcript_id "ENSRNOG00000067638_tx_127"; exon_id "12_24949064_24949235_+"; exonnum "30"; txlen "7000";
12	ENSEMBL114_rn	exon	24949064	24949235	0.0106717335038429	+	.	gene_id "ENSRNOG00000067638"; transcript_id "ENSRNOG00000067638_tx_128"; exon_id "12_24949064_24949235_+"; exonnum "31"; txlen "7054";
12	ENSEMBL114_rn	exon	24949064	24949235	0.0106717335038429	+	.	gene_id "ENSRNOG00000067638"; transcript_id "ENSRNOG00000067638_tx_129"; exon_id "12_24949064_24949235_+"; exonnum "31"; txlen "7130";
12	ENSEMBL114_rn	exon	24949064	24949235	0.0655072823523518	+	.	gene_id "ENSRNOG00000067638"; transcript_id "ENSRNOG00000067638_tx_13"; exon_id "12_24949064_24949235_+"; exonnum "53"; txlen "10109";
12	ENSEMBL114_rn	exon	24949064	24949235	0.0106717335038429	+	.	gene_id "ENSRNOG00000067638"; transcript_id "ENSRNOG00000067638_tx_130"; exon_id "12_24949064_24949235_+"; exonnum "32"; txlen "7272";
12	ENSEMBL114_rn	exon	24949064	24949235	0.0106717335038429	+	.	gene_id "ENSRNOG00000067638"; transcript_id "ENSRNOG00000067638_tx_131"; exon_id "12_24949064_24949235_+"; exonnum "31"; txlen "7142";
12	ENSEMBL114_rn	exon	24949064	24949235	0.0106717335038429	+	.	gene_id "ENSRNOG00000067638"; transcript_id "ENSRNOG00000067638_tx_132"; exon_id "12_24949064_24949235_+"; exonnum "31"; txlen "7130";
12	ENSEMBL114_rn	exon	24949064	24949235	0.0098788603398976	+	.	gene_id "ENSRNOG00000067638"; transcript_id "ENSRNOG00000067638_tx_133"; exon_id "12_24949064_24949235_+"; exonnum "65"; txlen "13666";
12	ENSEMBL114_rn	exon	24949064	24949235	0.0098788603398976	+	.	gene_id "ENSRNOG00000067638"; transcript_id "ENSRNOG00000067638_tx_134"; exon_id "12_24949064_24949235_+"; exonnum "64"; txlen "13448";
12	ENSEMBL114_rn	exon	24949064	24949235	0.0098788603398976	+	.	gene_id "ENSRNOG00000067638"; transcript_id "ENSRNOG00000067638_tx_135"; exon_id "12_24949064_24949235_+"; exonnum "64"; txlen "13536";
12	ENSEMBL114_rn	exon	24949064	24949235	0.0098788603398976	+	.	gene_id "ENSRNOG00000067638"; transcript_id "ENSRNOG00000067638_tx_136"; exon_id "12_24949064_24949235_+"; exonnum "63"; txlen "13318";
12	ENSEMBL114_rn	exon	24949064	24949235	0.00882365196470455	+	.	gene_id "ENSRNOG00000067638"; transcript_id "ENSRNOG00000067638_tx_137"; exon_id "12_24949064_24949235_+"; exonnum "66"; txlen "13702";
12	ENSEMBL114_rn	exon	24949064	24949235	0.00882365196470455	+	.	gene_id "ENSRNOG00000067638"; transcript_id "ENSRNOG00000067638_tx_138"; exon_id "12_24949064_24949235_+"; exonnum "64"; txlen "13354";
12	ENSEMBL114_rn	exon	24949064	24949235	0.00882365196470455	+	.	gene_id "ENSRNOG00000067638"; transcript_id "ENSRNOG00000067638_tx_139"; exon_id "12_24949064_24949235_+"; exonnum "65"; txlen "13572";
12	ENSEMBL114_rn	exon	24949064	24949235	0.0655072823523518	+	.	gene_id "ENSRNOG00000067638"; transcript_id "ENSRNOG00000067638_tx_14"; exon_id "12_24949064_24949235_+"; exonnum "54"; txlen "10239";
12	ENSEMBL114_rn	exon	24949064	24949235	0.00882365196470455	+	.	gene_id "ENSRNOG00000067638"; transcript_id "ENSRNOG00000067638_tx_140"; exon_id "12_24949064_24949235_+"; exonnum "64"; txlen "13342";
12	ENSEMBL114_rn	exon	24949064	24949235	0.00882365196470455	+	.	gene_id "ENSRNOG00000067638"; transcript_id "ENSRNOG00000067638_tx_141"; exon_id "12_24949064_24949235_+"; exonnum "63"; txlen "13212";
12	ENSEMBL114_rn	exon	24949064	24949235	0.00733646334694706	+	.	gene_id "ENSRNOG00000067638"; transcript_id "ENSRNOG00000067638_tx_142"; exon_id "12_24949064_24949235_+"; exonnum "29"; txlen "6782";
12	ENSEMBL114_rn	exon	24949064	24949235	0.00733646334694706	+	.	gene_id "ENSRNOG00000067638"; transcript_id "ENSRNOG00000067638_tx_143"; exon_id "12_24949064_24949235_+"; exonnum "30"; txlen "6912";
12	ENSEMBL114_rn	exon	24949064	24949235	0.00733646334694706	+	.	gene_id "ENSRNOG00000067638"; transcript_id "ENSRNOG00000067638_tx_144"; exon_id "12_24949064_24949235_+"; exonnum "29"; txlen "6770";
12	ENSEMBL114_rn	exon	24949064	24949235	0.00733646334694706	+	.	gene_id "ENSRNOG00000067638"; transcript_id "ENSRNOG00000067638_tx_145"; exon_id "12_24949064_24949235_+"; exonnum "29"; txlen "6858";
12	ENSEMBL114_rn	exon	24949064	24949235	0.00733646334694706	+	.	gene_id "ENSRNOG00000067638"; transcript_id "ENSRNOG00000067638_tx_146"; exon_id "12_24949064_24949235_+"; exonnum "29"; txlen "6782";
12	ENSEMBL114_rn	exon	24949064	24949235	0.00733646334694706	+	.	gene_id "ENSRNOG00000067638"; transcript_id "ENSRNOG00000067638_tx_147"; exon_id "12_24949064_24949235_+"; exonnum "30"; txlen "6988";
12	ENSEMBL114_rn	exon	24949064	24949235	0.00733646334694706	+	.	gene_id "ENSRNOG00000067638"; transcript_id "ENSRNOG00000067638_tx_148"; exon_id "12_24949064_24949235_+"; exonnum "30"; txlen "6912";
12	ENSEMBL114_rn	exon	24949064	24949235	0.00733646334694706	+	.	gene_id "ENSRNOG00000067638"; transcript_id "ENSRNOG00000067638_tx_149"; exon_id "12_24949064_24949235_+"; exonnum "30"; txlen "7000";
12	ENSEMBL114_rn	exon	24949064	24949235	0.0655072823523518	+	.	gene_id "ENSRNOG00000067638"; transcript_id "ENSRNOG00000067638_tx_15"; exon_id "12_24949064_24949235_+"; exonnum "54"; txlen "10327";
12	ENSEMBL114_rn	exon	24949064	24949235	0.0655072823523518	+	.	gene_id "ENSRNOG00000067638"; transcript_id "ENSRNOG00000067638_tx_16"; exon_id "12_24949064_24949235_+"; exonnum "52"; txlen "9967";
12	ENSEMBL114_rn	exon	24949064	24949235	0.0655072823523518	+	.	gene_id "ENSRNOG00000067638"; transcript_id "ENSRNOG00000067638_tx_17"; exon_id "12_24949064_24949235_+"; exonnum "55"; txlen "10457";
12	ENSEMBL114_rn	exon	24949064	24949235	0.0655072823523518	+	.	gene_id "ENSRNOG00000067638"; transcript_id "ENSRNOG00000067638_tx_18"; exon_id "12_24949064_24949235_+"; exonnum "53"; txlen "10097";
12	ENSEMBL114_rn	exon	24949064	24949235	0.0655072823523518	+	.	gene_id "ENSRNOG00000067638"; transcript_id "ENSRNOG00000067638_tx_19"; exon_id "12_24949064_24949235_+"; exonnum "53"; txlen "10185";
12	ENSEMBL114_rn	exon	24949064	24949235	0.0655072823523518	+	.	gene_id "ENSRNOG00000067638"; transcript_id "ENSRNOG00000067638_tx_20"; exon_id "12_24949064_24949235_+"; exonnum "54"; txlen "10315";
12	ENSEMBL114_rn	exon	24949064	24949235	0.0590505939176381	+	.	gene_id "ENSRNOG00000067638"; transcript_id "ENSRNOG00000067638_tx_21"; exon_id "12_24949064_24949235_+"; exonnum "65"; txlen "13590";
12	ENSEMBL114_rn	exon	24949064	24949235	0.0590505939176381	+	.	gene_id "ENSRNOG00000067638"; transcript_id "ENSRNOG00000067638_tx_22"; exon_id "12_24949064_24949235_+"; exonnum "64"; txlen "13460";
12	ENSEMBL114_rn	exon	24949064	24949235	0.0573626281018647	+	.	gene_id "ENSRNOG00000067638"; transcript_id "ENSRNOG00000067638_tx_23"; exon_id "12_24949064_24949235_+"; exonnum "67"; txlen "13876";
12	ENSEMBL114_rn	exon	24949064	24949235	0.0573626281018647	+	.	gene_id "ENSRNOG00000067638"; transcript_id "ENSRNOG00000067638_tx_24"; exon_id "12_24949064_24949235_+"; exonnum "66"; txlen "13746";
12	ENSEMBL114_rn	exon	24949064	24949235	0.0543889144192043	+	.	gene_id "ENSRNOG00000067638"; transcript_id "ENSRNOG00000067638_tx_25"; exon_id "12_24949064_24949235_+"; exonnum "67"; txlen "13952";
12	ENSEMBL114_rn	exon	24949064	24949235	0.0543889144192043	+	.	gene_id "ENSRNOG00000067638"; transcript_id "ENSRNOG00000067638_tx_26"; exon_id "12_24949064_24949235_+"; exonnum "66"; txlen "13822";
12	ENSEMBL114_rn	exon	24949064	24949235	0.0542993967058742	+	.	gene_id "ENSRNOG00000067638"; transcript_id "ENSRNOG00000067638_tx_27"; exon_id "12_24949064_24949235_+"; exonnum "66"; txlen "13734";
12	ENSEMBL114_rn	exon	24949064	24949235	0.0542993967058742	+	.	gene_id "ENSRNOG00000067638"; transcript_id "ENSRNOG00000067638_tx_28"; exon_id "12_24949064_24949235_+"; exonnum "65"; txlen "13604";
12	ENSEMBL114_rn	exon	24949064	24949235	0.0506034078693032	+	.	gene_id "ENSRNOG00000067638"; transcript_id "ENSRNOG00000067638_tx_29"; exon_id "12_24949064_24949235_+"; exonnum "66"; txlen "13732";
12	ENSEMBL114_rn	exon	24949064	24949235	0.089970470481062	+	.	gene_id "ENSRNOG00000067638"; transcript_id "ENSRNOG00000067638_tx_3"; exon_id "12_24949064_24949235_+"; exonnum "67"; txlen "13950";
12	ENSEMBL114_rn	exon	24949064	24949235	0.0506034078693032	+	.	gene_id "ENSRNOG00000067638"; transcript_id "ENSRNOG00000067638_tx_30"; exon_id "12_24949064_24949235_+"; exonnum "65"; txlen "13602";
12	ENSEMBL114_rn	exon	24949064	24949235	0.0502877923309697	+	.	gene_id "ENSRNOG00000067638"; transcript_id "ENSRNOG00000067638_tx_31"; exon_id "12_24949064_24949235_+"; exonnum "31"; txlen "7363";
12	ENSEMBL114_rn	exon	24949064	24949235	0.0502877923309697	+	.	gene_id "ENSRNOG00000067638"; transcript_id "ENSRNOG00000067638_tx_32"; exon_id "12_24949064_24949235_+"; exonnum "30"; txlen "7233";
12	ENSEMBL114_rn	exon	24949064	24949235	0.049117777189551	+	.	gene_id "ENSRNOG00000067638"; transcript_id "ENSRNOG00000067638_tx_33"; exon_id "12_24949064_24949235_+"; exonnum "67"; txlen "13952";
12	ENSEMBL114_rn	exon	24949064	24949235	0.049117777189551	+	.	gene_id "ENSRNOG00000067638"; transcript_id "ENSRNOG00000067638_tx_34"; exon_id "12_24949064_24949235_+"; exonnum "66"; txlen "13822";
12	ENSEMBL114_rn	exon	24949064	24949235	0.0475119721176399	+	.	gene_id "ENSRNOG00000067638"; transcript_id "ENSRNOG00000067638_tx_35"; exon_id "12_24949064_24949235_+"; exonnum "66"; txlen "13732";
12	ENSEMBL114_rn	exon	24949064	24949235	0.0475119721176399	+	.	gene_id "ENSRNOG00000067638"; transcript_id "ENSRNOG00000067638_tx_36"; exon_id "12_24949064_24949235_+"; exonnum "65"; txlen "13602";
12	ENSEMBL114_rn	exon	24949064	24949235	0.0475119721176399	+	.	gene_id "ENSRNOG00000067638"; transcript_id "ENSRNOG00000067638_tx_37"; exon_id "12_24949064_24949235_+"; exonnum "67"; txlen "13876";
12	ENSEMBL114_rn	exon	24949064	24949235	0.0475119721176399	+	.	gene_id "ENSRNOG00000067638"; transcript_id "ENSRNOG00000067638_tx_38"; exon_id "12_24949064_24949235_+"; exonnum "66"; txlen "13746";
12	ENSEMBL114_rn	exon	24949064	24949235	0.0461282721878549	+	.	gene_id "ENSRNOG00000067638"; transcript_id "ENSRNOG00000067638_tx_39"; exon_id "12_24949064_24949235_+"; exonnum "31"; txlen "7363";
12	ENSEMBL114_rn	exon	24949064	24949235	0.089970470481062	+	.	gene_id "ENSRNOG00000067638"; transcript_id "ENSRNOG00000067638_tx_4"; exon_id "12_24949064_24949235_+"; exonnum "66"; txlen "13820";
12	ENSEMBL114_rn	exon	24949064	24949235	0.042793002030959	+	.	gene_id "ENSRNOG00000067638"; transcript_id "ENSRNOG00000067638_tx_40"; exon_id "12_24949064_24949235_+"; exonnum "30"; txlen "7221";
12	ENSEMBL114_rn	exon	24949064	24949235	0.042793002030959	+	.	gene_id "ENSRNOG00000067638"; transcript_id "ENSRNOG00000067638_tx_41"; exon_id "12_24949064_24949235_+"; exonnum "30"; txlen "7233";
12	ENSEMBL114_rn	exon	24949064	24949235	0.042793002030959	+	.	gene_id "ENSRNOG00000067638"; transcript_id "ENSRNOG00000067638_tx_42"; exon_id "12_24949064_24949235_+"; exonnum "29"; txlen "7091";
12	ENSEMBL114_rn	exon	24949064	24949235	0.0407245475294056	+	.	gene_id "ENSRNOG00000067638"; transcript_id "ENSRNOG00000067638_tx_43"; exon_id "12_24949064_24949235_+"; exonnum "65"; txlen "13514";
12	ENSEMBL114_rn	exon	24949064	24949235	0.0407245475294056	+	.	gene_id "ENSRNOG00000067638"; transcript_id "ENSRNOG00000067638_tx_44"; exon_id "12_24949064_24949235_+"; exonnum "64"; txlen "13384";
12	ENSEMBL114_rn	exon	24949064	24949235	0.0407245475294056	+	.	gene_id "ENSRNOG00000067638"; transcript_id "ENSRNOG00000067638_tx_45"; exon_id "12_24949064_24949235_+"; exonnum "64"; txlen "13372";
12	ENSEMBL114_rn	exon	24949064	24949235	0.0407245475294056	+	.	gene_id "ENSRNOG00000067638"; transcript_id "ENSRNOG00000067638_tx_46"; exon_id "12_24949064_24949235_+"; exonnum "66"; txlen "13658";
12	ENSEMBL114_rn	exon	24949064	24949235	0.0407245475294056	+	.	gene_id "ENSRNOG00000067638"; transcript_id "ENSRNOG00000067638_tx_47"; exon_id "12_24949064_24949235_+"; exonnum "63"; txlen "13242";
12	ENSEMBL114_rn	exon	24949064	24949235	0.0407245475294056	+	.	gene_id "ENSRNOG00000067638"; transcript_id "ENSRNOG00000067638_tx_48"; exon_id "12_24949064_24949235_+"; exonnum "65"; txlen "13528";
12	ENSEMBL114_rn	exon	24949064	24949235	0.0407245475294056	+	.	gene_id "ENSRNOG00000067638"; transcript_id "ENSRNOG00000067638_tx_49"; exon_id "12_24949064_24949235_+"; exonnum "65"; txlen "13516";
12	ENSEMBL114_rn	exon	24949064	24949235	0.0828960976897883	+	.	gene_id "ENSRNOG00000067638"; transcript_id "ENSRNOG00000067638_tx_5"; exon_id "12_24949064_24949235_+"; exonnum "68"; txlen "14094";
12	ENSEMBL114_rn	exon	24949064	24949235	0.0407245475294056	+	.	gene_id "ENSRNOG00000067638"; transcript_id "ENSRNOG00000067638_tx_50"; exon_id "12_24949064_24949235_+"; exonnum "64"; txlen "13386";
12	ENSEMBL114_rn	exon	24949064	24949235	0.0397731305428495	+	.	gene_id "ENSRNOG00000067638"; transcript_id "ENSRNOG00000067638_tx_51"; exon_id "12_24949064_24949235_+"; exonnum "18"; txlen "5172";
12	ENSEMBL114_rn	exon	24949064	24949235	0.0397731305428495	+	.	gene_id "ENSRNOG00000067638"; transcript_id "ENSRNOG00000067638_tx_52"; exon_id "12_24949064_24949235_+"; exonnum "19"; txlen "5302";
12	ENSEMBL114_rn	exon	24949064	24949235	0.0397731305428495	+	.	gene_id "ENSRNOG00000067638"; transcript_id "ENSRNOG00000067638_tx_53"; exon_id "12_24949064_24949235_+"; exonnum "20"; txlen "5532";
12	ENSEMBL114_rn	exon	24949064	24949235	0.0397731305428495	+	.	gene_id "ENSRNOG00000067638"; transcript_id "ENSRNOG00000067638_tx_54"; exon_id "12_24949064_24949235_+"; exonnum "21"; txlen "5662";
12	ENSEMBL114_rn	exon	24949064	24949235	0.0382461595910125	+	.	gene_id "ENSRNOG00000067638"; transcript_id "ENSRNOG00000067638_tx_55"; exon_id "12_24949064_24949235_+"; exonnum "17"; txlen "5030";
12	ENSEMBL114_rn	exon	24949064	24949235	0.0382461595910125	+	.	gene_id "ENSRNOG00000067638"; transcript_id "ENSRNOG00000067638_tx_56"; exon_id "12_24949064_24949235_+"; exonnum "18"; txlen "5160";
12	ENSEMBL114_rn	exon	24949064	24949235	0.0382461595910125	+	.	gene_id "ENSRNOG00000067638"; transcript_id "ENSRNOG00000067638_tx_57"; exon_id "12_24949064_24949235_+"; exonnum "19"; txlen "5390";
12	ENSEMBL114_rn	exon	24949064	24949235	0.0382461595910125	+	.	gene_id "ENSRNOG00000067638"; transcript_id "ENSRNOG00000067638_tx_58"; exon_id "12_24949064_24949235_+"; exonnum "20"; txlen "5520";
12	ENSEMBL114_rn	exon	24949064	24949235	0.0375917434687967	+	.	gene_id "ENSRNOG00000067638"; transcript_id "ENSRNOG00000067638_tx_59"; exon_id "12_24949064_24949235_+"; exonnum "19"; txlen "5390";
12	ENSEMBL114_rn	exon	24949064	24949235	0.0828960976897883	+	.	gene_id "ENSRNOG00000067638"; transcript_id "ENSRNOG00000067638_tx_6"; exon_id "12_24949064_24949235_+"; exonnum "67"; txlen "13964";
12	ENSEMBL114_rn	exon	24949064	24949235	0.0375917434687967	+	.	gene_id "ENSRNOG00000067638"; transcript_id "ENSRNOG00000067638_tx_60"; exon_id "12_24949064_24949235_+"; exonnum "18"; txlen "5248";
12	ENSEMBL114_rn	exon	24949064	24949235	0.0375917434687967	+	.	gene_id "ENSRNOG00000067638"; transcript_id "ENSRNOG00000067638_tx_61"; exon_id "12_24949064_24949235_+"; exonnum "20"; txlen "5520";
12	ENSEMBL114_rn	exon	24949064	24949235	0.0375917434687967	+	.	gene_id "ENSRNOG00000067638"; transcript_id "ENSRNOG00000067638_tx_62"; exon_id "12_24949064_24949235_+"; exonnum "19"; txlen "5378";
12	ENSEMBL114_rn	exon	24949064	24949235	0.0356710737751878	+	.	gene_id "ENSRNOG00000067638"; transcript_id "ENSRNOG00000067638_tx_63"; exon_id "12_24949064_24949235_+"; exonnum "66"; txlen "13808";
12	ENSEMBL114_rn	exon	24949064	24949235	0.0356710737751878	+	.	gene_id "ENSRNOG00000067638"; transcript_id "ENSRNOG00000067638_tx_64"; exon_id "12_24949064_24949235_+"; exonnum "65"; txlen "13590";
12	ENSEMBL114_rn	exon	24949064	24949235	0.0356710737751878	+	.	gene_id "ENSRNOG00000067638"; transcript_id "ENSRNOG00000067638_tx_65"; exon_id "12_24949064_24949235_+"; exonnum "65"; txlen "13678";
12	ENSEMBL114_rn	exon	24949064	24949235	0.0356710737751878	+	.	gene_id "ENSRNOG00000067638"; transcript_id "ENSRNOG00000067638_tx_66"; exon_id "12_24949064_24949235_+"; exonnum "64"; txlen "13460";
12	ENSEMBL114_rn	exon	24949064	24949235	0.0346895917942892	+	.	gene_id "ENSRNOG00000067638"; transcript_id "ENSRNOG00000067638_tx_67"; exon_id "12_24949064_24949235_+"; exonnum "31"; txlen "7287";
12	ENSEMBL114_rn	exon	24949064	24949235	0.0346895917942892	+	.	gene_id "ENSRNOG00000067638"; transcript_id "ENSRNOG00000067638_tx_68"; exon_id "12_24949064_24949235_+"; exonnum "30"; txlen "7157";
12	ENSEMBL114_rn	exon	24949064	24949235	0.0315783025122372	+	.	gene_id "ENSRNOG00000067638"; transcript_id "ENSRNOG00000067638_tx_69"; exon_id "12_24949064_24949235_+"; exonnum "19"; txlen "5314";
12	ENSEMBL114_rn	exon	24949064	24949235	0.0655072823523518	+	.	gene_id "ENSRNOG00000067638"; transcript_id "ENSRNOG00000067638_tx_7"; exon_id "12_24949064_24949235_+"; exonnum "54"; txlen "10251";
12	ENSEMBL114_rn	exon	24949064	24949235	0.0315783025122372	+	.	gene_id "ENSRNOG00000067638"; transcript_id "ENSRNOG00000067638_tx_70"; exon_id "12_24949064_24949235_+"; exonnum "18"; txlen "5172";
12	ENSEMBL114_rn	exon	24949064	24949235	0.0315783025122372	+	.	gene_id "ENSRNOG00000067638"; transcript_id "ENSRNOG00000067638_tx_71"; exon_id "12_24949064_24949235_+"; exonnum "20"; txlen "5444";
12	ENSEMBL114_rn	exon	24949064	24949235	0.0315783025122372	+	.	gene_id "ENSRNOG00000067638"; transcript_id "ENSRNOG00000067638_tx_72"; exon_id "12_24949064_24949235_+"; exonnum "19"; txlen "5302";
12	ENSEMBL114_rn	exon	24949064	24949235	0.0313543216373934	+	.	gene_id "ENSRNOG00000067638"; transcript_id "ENSRNOG00000067638_tx_73"; exon_id "12_24949064_24949235_+"; exonnum "30"; txlen "7145";
12	ENSEMBL114_rn	exon	24949064	24949235	0.0313543216373934	+	.	gene_id "ENSRNOG00000067638"; transcript_id "ENSRNOG00000067638_tx_74"; exon_id "12_24949064_24949235_+"; exonnum "29"; txlen "7015";
12	ENSEMBL114_rn	exon	24949064	24949235	0.0313543216373934	+	.	gene_id "ENSRNOG00000067638"; transcript_id "ENSRNOG00000067638_tx_75"; exon_id "12_24949064_24949235_+"; exonnum "29"; txlen "7015";
12	ENSEMBL114_rn	exon	24949064	24949235	0.0313543216373934	+	.	gene_id "ENSRNOG00000067638"; transcript_id "ENSRNOG00000067638_tx_76"; exon_id "12_24949064_24949235_+"; exonnum "29"; txlen "7003";
12	ENSEMBL114_rn	exon	24949064	24949235	0.0313543216373934	+	.	gene_id "ENSRNOG00000067638"; transcript_id "ENSRNOG00000067638_tx_77"; exon_id "12_24949064_24949235_+"; exonnum "30"; txlen "7145";
12	ENSEMBL114_rn	exon	24949064	24949235	0.0309198765634238	+	.	gene_id "ENSRNOG00000067638"; transcript_id "ENSRNOG00000067638_tx_78"; exon_id "12_24949064_24949235_+"; exonnum "66"; txlen "13808";
12	ENSEMBL114_rn	exon	24949064	24949235	0.0309198765634238	+	.	gene_id "ENSRNOG00000067638"; transcript_id "ENSRNOG00000067638_tx_79"; exon_id "12_24949064_24949235_+"; exonnum "65"; txlen "13590";
12	ENSEMBL114_rn	exon	24949064	24949235	0.0655072823523518	+	.	gene_id "ENSRNOG00000067638"; transcript_id "ENSRNOG00000067638_tx_8"; exon_id "12_24949064_24949235_+"; exonnum "55"; txlen "10381";
12	ENSEMBL114_rn	exon	24949064	24949235	0.0309198765634238	+	.	gene_id "ENSRNOG00000067638"; transcript_id "ENSRNOG00000067638_tx_80"; exon_id "12_24949064_24949235_+"; exonnum "65"; txlen "13678";
12	ENSEMBL114_rn	exon	24949064	24949235	0.0309198765634238	+	.	gene_id "ENSRNOG00000067638"; transcript_id "ENSRNOG00000067638_tx_81"; exon_id "12_24949064_24949235_+"; exonnum "64"; txlen "13460";
12	ENSEMBL114_rn	exon	24949064	24949235	0.0280767609660248	+	.	gene_id "ENSRNOG00000067638"; transcript_id "ENSRNOG00000067638_tx_82"; exon_id "12_24949064_24949235_+"; exonnum "66"; txlen "13810";
12	ENSEMBL114_rn	exon	24949064	24949235	0.0280767609660248	+	.	gene_id "ENSRNOG00000067638"; transcript_id "ENSRNOG00000067638_tx_83"; exon_id "12_24949064_24949235_+"; exonnum "65"; txlen "13680";
12	ENSEMBL114_rn	exon	24949064	24949235	0.0257922134352902	+	.	gene_id "ENSRNOG00000067638"; transcript_id "ENSRNOG00000067638_tx_86"; exon_id "12_24949064_24949235_+"; exonnum "65"; txlen "13590";
12	ENSEMBL114_rn	exon	24949064	24949235	0.0257922134352902	+	.	gene_id "ENSRNOG00000067638"; transcript_id "ENSRNOG00000067638_tx_87"; exon_id "12_24949064_24949235_+"; exonnum "64"; txlen "13460";
12	ENSEMBL114_rn	exon	24949064	24949235	0.0257922134352902	+	.	gene_id "ENSRNOG00000067638"; transcript_id "ENSRNOG00000067638_tx_88"; exon_id "12_24949064_24949235_+"; exonnum "64"; txlen "13448";
12	ENSEMBL114_rn	exon	24949064	24949235	0.0257922134352902	+	.	gene_id "ENSRNOG00000067638"; transcript_id "ENSRNOG00000067638_tx_89"; exon_id "12_24949064_24949235_+"; exonnum "63"; txlen "13318";
12	ENSEMBL114_rn	exon	24949064	24949235	0.0655072823523518	+	.	gene_id "ENSRNOG00000067638"; transcript_id "ENSRNOG00000067638_tx_9"; exon_id "12_24949064_24949235_+"; exonnum "53"; txlen "10109";
12	ENSEMBL114_rn	exon	24949064	24949235	0.0257922134352902	+	.	gene_id "ENSRNOG00000067638"; transcript_id "ENSRNOG00000067638_tx_90"; exon_id "12_24949064_24949235_+"; exonnum "65"; txlen "13592";
12	ENSEMBL114_rn	exon	24949064	24949235	0.0257922134352902	+	.	gene_id "ENSRNOG00000067638"; transcript_id "ENSRNOG00000067638_tx_91"; exon_id "12_24949064_24949235_+"; exonnum "64"; txlen "13462";
12	ENSEMBL114_rn	exon	24949064	24949235	0.0240178582904463	+	.	gene_id "ENSRNOG00000067638"; transcript_id "ENSRNOG00000067638_tx_92"; exon_id "12_24949064_24949235_+"; exonnum "28"; txlen "6873";
12	ENSEMBL114_rn	exon	24949064	24949235	0.0178792715388448	+	.	gene_id "ENSRNOG00000067638"; transcript_id "ENSRNOG00000067638_tx_93"; exon_id "12_24949064_24949235_+"; exonnum "30"; txlen "5938";
12	ensembl	exon	24949692	24949862	0	+	.	gene_id "ENSRNOG00000067638"; gene_version "2"; transcript_id "ENSRNOT00000115261"; transcript_version "2"; exon_number "82"; gene_name "Zan"; gene_source "ensembl"; gene_biotype "protein_coding"; transcript_name "Zan-202"; transcript_source "ensembl"; transcript_biotype "protein_coding"; exon_id "ENSRNOE00000705435"; exon_version "1"; tag "Ensembl_canonical";
12	ensembl	CDS	24949692	24949862	0	+	1	gene_id "ENSRNOG00000067638"; gene_version "2"; transcript_id "ENSRNOT00000115261"; transcript_version "2"; exon_number "82"; gene_name "Zan"; gene_source "ensembl"; gene_biotype "protein_coding"; transcript_name "Zan-202"; transcript_source "ensembl"; transcript_biotype "protein_coding"; protein_id "ENSRNOP00000078864"; protein_version "2"; tag "Ensembl_canonical";
12	ensembl	exon	24949692	24949862	0	+	.	gene_id "ENSRNOG00000067638"; gene_version "2"; transcript_id "ENSRNOT00000098130"; transcript_version "2"; exon_number "81"; gene_name "Zan"; gene_source "ensembl"; gene_biotype "protein_coding"; transcript_name "Zan-201"; transcript_source "ensembl"; transcript_biotype "protein_coding"; exon_id "ENSRNOE00000705435"; exon_version "1";
12	ensembl	CDS	24949692	24949862	0	+	1	gene_id "ENSRNOG00000067638"; gene_version "2"; transcript_id "ENSRNOT00000098130"; transcript_version "2"; exon_number "81"; gene_name "Zan"; gene_source "ensembl"; gene_biotype "protein_coding"; transcript_name "Zan-201"; transcript_source "ensembl"; transcript_biotype "protein_coding"; protein_id "ENSRNOP00000094851"; protein_version "2";
12	ENSEMBL114_rn	exon	24949692	24949862	0.0655072823523518	+	.	gene_id "ENSRNOG00000067638"; transcript_id "ENSRNOG00000067638_tx_10"; exon_id "12_24949692_24949862_+"; exonnum "55"; txlen "10239";
12	ENSEMBL114_rn	exon	24949692	24949862	0.0166380805724591	+	.	gene_id "ENSRNOG00000067638"; transcript_id "ENSRNOG00000067638_tx_100"; exon_id "12_24949692_24949862_+"; exonnum "67"; txlen "13734";
12	ENSEMBL114_rn	exon	24949692	24949862	0.0166380805724591	+	.	gene_id "ENSRNOG00000067638"; transcript_id "ENSRNOG00000067638_tx_101"; exon_id "12_24949692_24949862_+"; exonnum "67"; txlen "13734";
12	ENSEMBL114_rn	exon	24949692	24949862	0.0166380805724591	+	.	gene_id "ENSRNOG00000067638"; transcript_id "ENSRNOG00000067638_tx_102"; exon_id "12_24949692_24949862_+"; exonnum "66"; txlen "13604";
12	ENSEMBL114_rn	exon	24949692	24949862	0.0166380805724591	+	.	gene_id "ENSRNOG00000067638"; transcript_id "ENSRNOG00000067638_tx_103"; exon_id "12_24949692_24949862_+"; exonnum "66"; txlen "13604";
12	ENSEMBL114_rn	exon	24949692	24949862	0.0166380805724591	+	.	gene_id "ENSRNOG00000067638"; transcript_id "ENSRNOG00000067638_tx_104"; exon_id "12_24949692_24949862_+"; exonnum "66"; txlen "13592";
12	ENSEMBL114_rn	exon	24949692	24949862	0.0166380805724591	+	.	gene_id "ENSRNOG00000067638"; transcript_id "ENSRNOG00000067638_tx_105"; exon_id "12_24949692_24949862_+"; exonnum "65"; txlen "13462";
12	ENSEMBL114_rn	exon	24949692	24949862	0.0655072823523518	+	.	gene_id "ENSRNOG00000067638"; transcript_id "ENSRNOG00000067638_tx_11"; exon_id "12_24949692_24949862_+"; exonnum "55"; txlen "10327";
12	ENSEMBL114_rn	exon	24949692	24949862	0.0125387184253796	+	.	gene_id "ENSRNOG00000067638"; transcript_id "ENSRNOG00000067638_tx_116"; exon_id "12_24949692_24949862_+"; exonnum "30"; txlen "5732";
12	ENSEMBL114_rn	exon	24949692	24949862	0.0125387184253796	+	.	gene_id "ENSRNOG00000067638"; transcript_id "ENSRNOG00000067638_tx_117"; exon_id "12_24949692_24949862_+"; exonnum "30"; txlen "5720";
12	ENSEMBL114_rn	exon	24949692	24949862	0.0125387184253796	+	.	gene_id "ENSRNOG00000067638"; transcript_id "ENSRNOG00000067638_tx_118"; exon_id "12_24949692_24949862_+"; exonnum "30"; txlen "5808";
12	ENSEMBL114_rn	exon	24949692	24949862	0.0655072823523518	+	.	gene_id "ENSRNOG00000067638"; transcript_id "ENSRNOG00000067638_tx_12"; exon_id "12_24949692_24949862_+"; exonnum "56"; txlen "10457";
12	ENSEMBL114_rn	exon	24949692	24949862	0.0108598793411748	+	.	gene_id "ENSRNOG00000067638"; transcript_id "ENSRNOG00000067638_tx_122"; exon_id "12_24949692_24949862_+"; exonnum "69"; txlen "14019";
12	ENSEMBL114_rn	exon	24949692	24949862	0.0108598793411748	+	.	gene_id "ENSRNOG00000067638"; transcript_id "ENSRNOG00000067638_tx_123"; exon_id "12_24949692_24949862_+"; exonnum "68"; txlen "13889";
12	ENSEMBL114_rn	exon	24949692	24949862	0.0108598793411748	+	.	gene_id "ENSRNOG00000067638"; transcript_id "ENSRNOG00000067638_tx_124"; exon_id "12_24949692_24949862_+"; exonnum "70"; txlen "14163";
12	ENSEMBL114_rn	exon	24949692	24949862	0.0106717335038429	+	.	gene_id "ENSRNOG00000067638"; transcript_id "ENSRNOG00000067638_tx_126"; exon_id "12_24949692_24949862_+"; exonnum "31"; txlen "6924";
12	ENSEMBL114_rn	exon	24949692	24949862	0.0106717335038429	+	.	gene_id "ENSRNOG00000067638"; transcript_id "ENSRNOG00000067638_tx_127"; exon_id "12_24949692_24949862_+"; exonnum "31"; txlen "7000";
12	ENSEMBL114_rn	exon	24949692	24949862	0.0106717335038429	+	.	gene_id "ENSRNOG00000067638"; transcript_id "ENSRNOG00000067638_tx_128"; exon_id "12_24949692_24949862_+"; exonnum "32"; txlen "7054";
12	ENSEMBL114_rn	exon	24949692	24949862	0.0106717335038429	+	.	gene_id "ENSRNOG00000067638"; transcript_id "ENSRNOG00000067638_tx_129"; exon_id "12_24949692_24949862_+"; exonnum "32"; txlen "7130";
12	ENSEMBL114_rn	exon	24949692	24949862	0.0655072823523518	+	.	gene_id "ENSRNOG00000067638"; transcript_id "ENSRNOG00000067638_tx_13"; exon_id "12_24949692_24949862_+"; exonnum "54"; txlen "10109";
12	ENSEMBL114_rn	exon	24949692	24949862	0.0106717335038429	+	.	gene_id "ENSRNOG00000067638"; transcript_id "ENSRNOG00000067638_tx_130"; exon_id "12_24949692_24949862_+"; exonnum "33"; txlen "7272";
12	ENSEMBL114_rn	exon	24949692	24949862	0.0106717335038429	+	.	gene_id "ENSRNOG00000067638"; transcript_id "ENSRNOG00000067638_tx_131"; exon_id "12_24949692_24949862_+"; exonnum "32"; txlen "7142";
12	ENSEMBL114_rn	exon	24949692	24949862	0.0106717335038429	+	.	gene_id "ENSRNOG00000067638"; transcript_id "ENSRNOG00000067638_tx_132"; exon_id "12_24949692_24949862_+"; exonnum "32"; txlen "7130";
12	ENSEMBL114_rn	exon	24949692	24949862	0.0098788603398976	+	.	gene_id "ENSRNOG00000067638"; transcript_id "ENSRNOG00000067638_tx_133"; exon_id "12_24949692_24949862_+"; exonnum "66"; txlen "13666";
12	ENSEMBL114_rn	exon	24949692	24949862	0.0098788603398976	+	.	gene_id "ENSRNOG00000067638"; transcript_id "ENSRNOG00000067638_tx_134"; exon_id "12_24949692_24949862_+"; exonnum "65"; txlen "13448";
12	ENSEMBL114_rn	exon	24949692	24949862	0.0098788603398976	+	.	gene_id "ENSRNOG00000067638"; transcript_id "ENSRNOG00000067638_tx_135"; exon_id "12_24949692_24949862_+"; exonnum "65"; txlen "13536";
12	ENSEMBL114_rn	exon	24949692	24949862	0.0098788603398976	+	.	gene_id "ENSRNOG00000067638"; transcript_id "ENSRNOG00000067638_tx_136"; exon_id "12_24949692_24949862_+"; exonnum "64"; txlen "13318";
12	ENSEMBL114_rn	exon	24949692	24949862	0.00882365196470455	+	.	gene_id "ENSRNOG00000067638"; transcript_id "ENSRNOG00000067638_tx_137"; exon_id "12_24949692_24949862_+"; exonnum "67"; txlen "13702";
12	ENSEMBL114_rn	exon	24949692	24949862	0.00882365196470455	+	.	gene_id "ENSRNOG00000067638"; transcript_id "ENSRNOG00000067638_tx_138"; exon_id "12_24949692_24949862_+"; exonnum "65"; txlen "13354";
12	ENSEMBL114_rn	exon	24949692	24949862	0.00882365196470455	+	.	gene_id "ENSRNOG00000067638"; transcript_id "ENSRNOG00000067638_tx_139"; exon_id "12_24949692_24949862_+"; exonnum "66"; txlen "13572";
12	ENSEMBL114_rn	exon	24949692	24949862	0.0655072823523518	+	.	gene_id "ENSRNOG00000067638"; transcript_id "ENSRNOG00000067638_tx_14"; exon_id "12_24949692_24949862_+"; exonnum "55"; txlen "10239";
12	ENSEMBL114_rn	exon	24949692	24949862	0.00882365196470455	+	.	gene_id "ENSRNOG00000067638"; transcript_id "ENSRNOG00000067638_tx_140"; exon_id "12_24949692_24949862_+"; exonnum "65"; txlen "13342";
12	ENSEMBL114_rn	exon	24949692	24949862	0.00882365196470455	+	.	gene_id "ENSRNOG00000067638"; transcript_id "ENSRNOG00000067638_tx_141"; exon_id "12_24949692_24949862_+"; exonnum "64"; txlen "13212";
12	ENSEMBL114_rn	exon	24949692	24949862	0.00733646334694706	+	.	gene_id "ENSRNOG00000067638"; transcript_id "ENSRNOG00000067638_tx_142"; exon_id "12_24949692_24949862_+"; exonnum "30"; txlen "6782";
12	ENSEMBL114_rn	exon	24949692	24949862	0.00733646334694706	+	.	gene_id "ENSRNOG00000067638"; transcript_id "ENSRNOG00000067638_tx_143"; exon_id "12_24949692_24949862_+"; exonnum "31"; txlen "6912";
12	ENSEMBL114_rn	exon	24949692	24949862	0.00733646334694706	+	.	gene_id "ENSRNOG00000067638"; transcript_id "ENSRNOG00000067638_tx_144"; exon_id "12_24949692_24949862_+"; exonnum "30"; txlen "6770";
12	ENSEMBL114_rn	exon	24949692	24949862	0.00733646334694706	+	.	gene_id "ENSRNOG00000067638"; transcript_id "ENSRNOG00000067638_tx_145"; exon_id "12_24949692_24949862_+"; exonnum "30"; txlen "6858";
12	ENSEMBL114_rn	exon	24949692	24949862	0.00733646334694706	+	.	gene_id "ENSRNOG00000067638"; transcript_id "ENSRNOG00000067638_tx_146"; exon_id "12_24949692_24949862_+"; exonnum "30"; txlen "6782";
12	ENSEMBL114_rn	exon	24949692	24949862	0.00733646334694706	+	.	gene_id "ENSRNOG00000067638"; transcript_id "ENSRNOG00000067638_tx_147"; exon_id "12_24949692_24949862_+"; exonnum "31"; txlen "6988";
12	ENSEMBL114_rn	exon	24949692	24949862	0.00733646334694706	+	.	gene_id "ENSRNOG00000067638"; transcript_id "ENSRNOG00000067638_tx_148"; exon_id "12_24949692_24949862_+"; exonnum "31"; txlen "6912";
12	ENSEMBL114_rn	exon	24949692	24949862	0.00733646334694706	+	.	gene_id "ENSRNOG00000067638"; transcript_id "ENSRNOG00000067638_tx_149"; exon_id "12_24949692_24949862_+"; exonnum "31"; txlen "7000";
12	ENSEMBL114_rn	exon	24949692	24949862	0.0655072823523518	+	.	gene_id "ENSRNOG00000067638"; transcript_id "ENSRNOG00000067638_tx_15"; exon_id "12_24949692_24949862_+"; exonnum "55"; txlen "10327";
12	ENSEMBL114_rn	exon	24949692	24949862	0.0655072823523518	+	.	gene_id "ENSRNOG00000067638"; transcript_id "ENSRNOG00000067638_tx_16"; exon_id "12_24949692_24949862_+"; exonnum "53"; txlen "9967";
12	ENSEMBL114_rn	exon	24949692	24949862	0.0655072823523518	+	.	gene_id "ENSRNOG00000067638"; transcript_id "ENSRNOG00000067638_tx_17"; exon_id "12_24949692_24949862_+"; exonnum "56"; txlen "10457";
12	ENSEMBL114_rn	exon	24949692	24949862	0.0655072823523518	+	.	gene_id "ENSRNOG00000067638"; transcript_id "ENSRNOG00000067638_tx_18"; exon_id "12_24949692_24949862_+"; exonnum "54"; txlen "10097";
12	ENSEMBL114_rn	exon	24949692	24949862	0.0655072823523518	+	.	gene_id "ENSRNOG00000067638"; transcript_id "ENSRNOG00000067638_tx_19"; exon_id "12_24949692_24949862_+"; exonnum "54"; txlen "10185";
12	ENSEMBL114_rn	exon	24949692	24949862	0.0655072823523518	+	.	gene_id "ENSRNOG00000067638"; transcript_id "ENSRNOG00000067638_tx_20"; exon_id "12_24949692_24949862_+"; exonnum "55"; txlen "10315";
12	ENSEMBL114_rn	exon	24949692	24949862	0.0590505939176381	+	.	gene_id "ENSRNOG00000067638"; transcript_id "ENSRNOG00000067638_tx_21"; exon_id "12_24949692_24949862_+"; exonnum "66"; txlen "13590";
12	ENSEMBL114_rn	exon	24949692	24949862	0.0590505939176381	+	.	gene_id "ENSRNOG00000067638"; transcript_id "ENSRNOG00000067638_tx_22"; exon_id "12_24949692_24949862_+"; exonnum "65"; txlen "13460";
12	ENSEMBL114_rn	exon	24949692	24949862	0.0573626281018647	+	.	gene_id "ENSRNOG00000067638"; transcript_id "ENSRNOG00000067638_tx_23"; exon_id "12_24949692_24949862_+"; exonnum "68"; txlen "13876";
12	ENSEMBL114_rn	exon	24949692	24949862	0.0573626281018647	+	.	gene_id "ENSRNOG00000067638"; transcript_id "ENSRNOG00000067638_tx_24"; exon_id "12_24949692_24949862_+"; exonnum "67"; txlen "13746";
12	ENSEMBL114_rn	exon	24949692	24949862	0.0543889144192043	+	.	gene_id "ENSRNOG00000067638"; transcript_id "ENSRNOG00000067638_tx_25"; exon_id "12_24949692_24949862_+"; exonnum "68"; txlen "13952";
12	ENSEMBL114_rn	exon	24949692	24949862	0.0543889144192043	+	.	gene_id "ENSRNOG00000067638"; transcript_id "ENSRNOG00000067638_tx_26"; exon_id "12_24949692_24949862_+"; exonnum "67"; txlen "13822";
12	ENSEMBL114_rn	exon	24949692	24949862	0.0542993967058742	+	.	gene_id "ENSRNOG00000067638"; transcript_id "ENSRNOG00000067638_tx_27"; exon_id "12_24949692_24949862_+"; exonnum "67"; txlen "13734";
12	ENSEMBL114_rn	exon	24949692	24949862	0.0542993967058742	+	.	gene_id "ENSRNOG00000067638"; transcript_id "ENSRNOG00000067638_tx_28"; exon_id "12_24949692_24949862_+"; exonnum "66"; txlen "13604";
12	ENSEMBL114_rn	exon	24949692	24949862	0.0506034078693032	+	.	gene_id "ENSRNOG00000067638"; transcript_id "ENSRNOG00000067638_tx_29"; exon_id "12_24949692_24949862_+"; exonnum "67"; txlen "13732";
12	ENSEMBL114_rn	exon	24949692	24949862	0.089970470481062	+	.	gene_id "ENSRNOG00000067638"; transcript_id "ENSRNOG00000067638_tx_3"; exon_id "12_24949692_24949862_+"; exonnum "68"; txlen "13950";
12	ENSEMBL114_rn	exon	24949692	24949862	0.0506034078693032	+	.	gene_id "ENSRNOG00000067638"; transcript_id "ENSRNOG00000067638_tx_30"; exon_id "12_24949692_24949862_+"; exonnum "66"; txlen "13602";
12	ENSEMBL114_rn	exon	24949692	24949862	0.0502877923309697	+	.	gene_id "ENSRNOG00000067638"; transcript_id "ENSRNOG00000067638_tx_31"; exon_id "12_24949692_24949862_+"; exonnum "32"; txlen "7363";
12	ENSEMBL114_rn	exon	24949692	24949862	0.0502877923309697	+	.	gene_id "ENSRNOG00000067638"; transcript_id "ENSRNOG00000067638_tx_32"; exon_id "12_24949692_24949862_+"; exonnum "31"; txlen "7233";
12	ENSEMBL114_rn	exon	24949692	24949862	0.049117777189551	+	.	gene_id "ENSRNOG00000067638"; transcript_id "ENSRNOG00000067638_tx_33"; exon_id "12_24949692_24949862_+"; exonnum "68"; txlen "13952";
12	ENSEMBL114_rn	exon	24949692	24949862	0.049117777189551	+	.	gene_id "ENSRNOG00000067638"; transcript_id "ENSRNOG00000067638_tx_34"; exon_id "12_24949692_24949862_+"; exonnum "67"; txlen "13822";
12	ENSEMBL114_rn	exon	24949692	24949862	0.0475119721176399	+	.	gene_id "ENSRNOG00000067638"; transcript_id "ENSRNOG00000067638_tx_35"; exon_id "12_24949692_24949862_+"; exonnum "67"; txlen "13732";
12	ENSEMBL114_rn	exon	24949692	24949862	0.0475119721176399	+	.	gene_id "ENSRNOG00000067638"; transcript_id "ENSRNOG00000067638_tx_36"; exon_id "12_24949692_24949862_+"; exonnum "66"; txlen "13602";
12	ENSEMBL114_rn	exon	24949692	24949862	0.0475119721176399	+	.	gene_id "ENSRNOG00000067638"; transcript_id "ENSRNOG00000067638_tx_37"; exon_id "12_24949692_24949862_+"; exonnum "68"; txlen "13876";
12	ENSEMBL114_rn	exon	24949692	24949862	0.0475119721176399	+	.	gene_id "ENSRNOG00000067638"; transcript_id "ENSRNOG00000067638_tx_38"; exon_id "12_24949692_24949862_+"; exonnum "67"; txlen "13746";
12	ENSEMBL114_rn	exon	24949692	24949862	0.0461282721878549	+	.	gene_id "ENSRNOG00000067638"; transcript_id "ENSRNOG00000067638_tx_39"; exon_id "12_24949692_24949862_+"; exonnum "32"; txlen "7363";
12	ENSEMBL114_rn	exon	24949692	24949862	0.089970470481062	+	.	gene_id "ENSRNOG00000067638"; transcript_id "ENSRNOG00000067638_tx_4"; exon_id "12_24949692_24949862_+"; exonnum "67"; txlen "13820";
12	ENSEMBL114_rn	exon	24949692	24949862	0.042793002030959	+	.	gene_id "ENSRNOG00000067638"; transcript_id "ENSRNOG00000067638_tx_40"; exon_id "12_24949692_24949862_+"; exonnum "31"; txlen "7221";
12	ENSEMBL114_rn	exon	24949692	24949862	0.042793002030959	+	.	gene_id "ENSRNOG00000067638"; transcript_id "ENSRNOG00000067638_tx_41"; exon_id "12_24949692_24949862_+"; exonnum "31"; txlen "7233";
12	ENSEMBL114_rn	exon	24949692	24949862	0.042793002030959	+	.	gene_id "ENSRNOG00000067638"; transcript_id "ENSRNOG00000067638_tx_42"; exon_id "12_24949692_24949862_+"; exonnum "30"; txlen "7091";
12	ENSEMBL114_rn	exon	24949692	24949862	0.0407245475294056	+	.	gene_id "ENSRNOG00000067638"; transcript_id "ENSRNOG00000067638_tx_43"; exon_id "12_24949692_24949862_+"; exonnum "66"; txlen "13514";
12	ENSEMBL114_rn	exon	24949692	24949862	0.0407245475294056	+	.	gene_id "ENSRNOG00000067638"; transcript_id "ENSRNOG00000067638_tx_44"; exon_id "12_24949692_24949862_+"; exonnum "65"; txlen "13384";
12	ENSEMBL114_rn	exon	24949692	24949862	0.0407245475294056	+	.	gene_id "ENSRNOG00000067638"; transcript_id "ENSRNOG00000067638_tx_45"; exon_id "12_24949692_24949862_+"; exonnum "65"; txlen "13372";
12	ENSEMBL114_rn	exon	24949692	24949862	0.0407245475294056	+	.	gene_id "ENSRNOG00000067638"; transcript_id "ENSRNOG00000067638_tx_46"; exon_id "12_24949692_24949862_+"; exonnum "67"; txlen "13658";
12	ENSEMBL114_rn	exon	24949692	24949862	0.0407245475294056	+	.	gene_id "ENSRNOG00000067638"; transcript_id "ENSRNOG00000067638_tx_47"; exon_id "12_24949692_24949862_+"; exonnum "64"; txlen "13242";
12	ENSEMBL114_rn	exon	24949692	24949862	0.0407245475294056	+	.	gene_id "ENSRNOG00000067638"; transcript_id "ENSRNOG00000067638_tx_48"; exon_id "12_24949692_24949862_+"; exonnum "66"; txlen "13528";
12	ENSEMBL114_rn	exon	24949692	24949862	0.0407245475294056	+	.	gene_id "ENSRNOG00000067638"; transcript_id "ENSRNOG00000067638_tx_49"; exon_id "12_24949692_24949862_+"; exonnum "66"; txlen "13516";
12	ENSEMBL114_rn	exon	24949692	24949862	0.0828960976897883	+	.	gene_id "ENSRNOG00000067638"; transcript_id "ENSRNOG00000067638_tx_5"; exon_id "12_24949692_24949862_+"; exonnum "69"; txlen "14094";
12	ENSEMBL114_rn	exon	24949692	24949862	0.0407245475294056	+	.	gene_id "ENSRNOG00000067638"; transcript_id "ENSRNOG00000067638_tx_50"; exon_id "12_24949692_24949862_+"; exonnum "65"; txlen "13386";
12	ENSEMBL114_rn	exon	24949692	24949862	0.0397731305428495	+	.	gene_id "ENSRNOG00000067638"; transcript_id "ENSRNOG00000067638_tx_51"; exon_id "12_24949692_24949862_+"; exonnum "19"; txlen "5172";
12	ENSEMBL114_rn	exon	24949692	24949862	0.0397731305428495	+	.	gene_id "ENSRNOG00000067638"; transcript_id "ENSRNOG00000067638_tx_52"; exon_id "12_24949692_24949862_+"; exonnum "20"; txlen "5302";
12	ENSEMBL114_rn	exon	24949692	24949862	0.0397731305428495	+	.	gene_id "ENSRNOG00000067638"; transcript_id "ENSRNOG00000067638_tx_53"; exon_id "12_24949692_24949862_+"; exonnum "21"; txlen "5532";
12	ENSEMBL114_rn	exon	24949692	24949862	0.0397731305428495	+	.	gene_id "ENSRNOG00000067638"; transcript_id "ENSRNOG00000067638_tx_54"; exon_id "12_24949692_24949862_+"; exonnum "22"; txlen "5662";
12	ENSEMBL114_rn	exon	24949692	24949862	0.0382461595910125	+	.	gene_id "ENSRNOG00000067638"; transcript_id "ENSRNOG00000067638_tx_55"; exon_id "12_24949692_24949862_+"; exonnum "18"; txlen "5030";
12	ENSEMBL114_rn	exon	24949692	24949862	0.0382461595910125	+	.	gene_id "ENSRNOG00000067638"; transcript_id "ENSRNOG00000067638_tx_56"; exon_id "12_24949692_24949862_+"; exonnum "19"; txlen "5160";
12	ENSEMBL114_rn	exon	24949692	24949862	0.0382461595910125	+	.	gene_id "ENSRNOG00000067638"; transcript_id "ENSRNOG00000067638_tx_57"; exon_id "12_24949692_24949862_+"; exonnum "20"; txlen "5390";
12	ENSEMBL114_rn	exon	24949692	24949862	0.0382461595910125	+	.	gene_id "ENSRNOG00000067638"; transcript_id "ENSRNOG00000067638_tx_58"; exon_id "12_24949692_24949862_+"; exonnum "21"; txlen "5520";
12	ENSEMBL114_rn	exon	24949692	24949862	0.0375917434687967	+	.	gene_id "ENSRNOG00000067638"; transcript_id "ENSRNOG00000067638_tx_59"; exon_id "12_24949692_24949862_+"; exonnum "20"; txlen "5390";
12	ENSEMBL114_rn	exon	24949692	24949862	0.0828960976897883	+	.	gene_id "ENSRNOG00000067638"; transcript_id "ENSRNOG00000067638_tx_6"; exon_id "12_24949692_24949862_+"; exonnum "68"; txlen "13964";
12	ENSEMBL114_rn	exon	24949692	24949862	0.0375917434687967	+	.	gene_id "ENSRNOG00000067638"; transcript_id "ENSRNOG00000067638_tx_60"; exon_id "12_24949692_24949862_+"; exonnum "19"; txlen "5248";
12	ENSEMBL114_rn	exon	24949692	24949862	0.0375917434687967	+	.	gene_id "ENSRNOG00000067638"; transcript_id "ENSRNOG00000067638_tx_61"; exon_id "12_24949692_24949862_+"; exonnum "21"; txlen "5520";
12	ENSEMBL114_rn	exon	24949692	24949862	0.0375917434687967	+	.	gene_id "ENSRNOG00000067638"; transcript_id "ENSRNOG00000067638_tx_62"; exon_id "12_24949692_24949862_+"; exonnum "20"; txlen "5378";
12	ENSEMBL114_rn	exon	24949692	24949862	0.0356710737751878	+	.	gene_id "ENSRNOG00000067638"; transcript_id "ENSRNOG00000067638_tx_63"; exon_id "12_24949692_24949862_+"; exonnum "67"; txlen "13808";
12	ENSEMBL114_rn	exon	24949692	24949862	0.0356710737751878	+	.	gene_id "ENSRNOG00000067638"; transcript_id "ENSRNOG00000067638_tx_64"; exon_id "12_24949692_24949862_+"; exonnum "66"; txlen "13590";
12	ENSEMBL114_rn	exon	24949692	24949862	0.0356710737751878	+	.	gene_id "ENSRNOG00000067638"; transcript_id "ENSRNOG00000067638_tx_65"; exon_id "12_24949692_24949862_+"; exonnum "66"; txlen "13678";
12	ENSEMBL114_rn	exon	24949692	24949862	0.0356710737751878	+	.	gene_id "ENSRNOG00000067638"; transcript_id "ENSRNOG00000067638_tx_66"; exon_id "12_24949692_24949862_+"; exonnum "65"; txlen "13460";
12	ENSEMBL114_rn	exon	24949692	24949862	0.0346895917942892	+	.	gene_id "ENSRNOG00000067638"; transcript_id "ENSRNOG00000067638_tx_67"; exon_id "12_24949692_24949862_+"; exonnum "32"; txlen "7287";
12	ENSEMBL114_rn	exon	24949692	24949862	0.0346895917942892	+	.	gene_id "ENSRNOG00000067638"; transcript_id "ENSRNOG00000067638_tx_68"; exon_id "12_24949692_24949862_+"; exonnum "31"; txlen "7157";
12	ENSEMBL114_rn	exon	24949692	24949862	0.0315783025122372	+	.	gene_id "ENSRNOG00000067638"; transcript_id "ENSRNOG00000067638_tx_69"; exon_id "12_24949692_24949862_+"; exonnum "20"; txlen "5314";
12	ENSEMBL114_rn	exon	24949692	24949862	0.0655072823523518	+	.	gene_id "ENSRNOG00000067638"; transcript_id "ENSRNOG00000067638_tx_7"; exon_id "12_24949692_24949862_+"; exonnum "55"; txlen "10251";
12	ENSEMBL114_rn	exon	24949692	24949862	0.0315783025122372	+	.	gene_id "ENSRNOG00000067638"; transcript_id "ENSRNOG00000067638_tx_70"; exon_id "12_24949692_24949862_+"; exonnum "19"; txlen "5172";
12	ENSEMBL114_rn	exon	24949692	24949862	0.0315783025122372	+	.	gene_id "ENSRNOG00000067638"; transcript_id "ENSRNOG00000067638_tx_71"; exon_id "12_24949692_24949862_+"; exonnum "21"; txlen "5444";
12	ENSEMBL114_rn	exon	24949692	24949862	0.0315783025122372	+	.	gene_id "ENSRNOG00000067638"; transcript_id "ENSRNOG00000067638_tx_72"; exon_id "12_24949692_24949862_+"; exonnum "20"; txlen "5302";
12	ENSEMBL114_rn	exon	24949692	24949862	0.0313543216373934	+	.	gene_id "ENSRNOG00000067638"; transcript_id "ENSRNOG00000067638_tx_73"; exon_id "12_24949692_24949862_+"; exonnum "31"; txlen "7145";
12	ENSEMBL114_rn	exon	24949692	24949862	0.0313543216373934	+	.	gene_id "ENSRNOG00000067638"; transcript_id "ENSRNOG00000067638_tx_74"; exon_id "12_24949692_24949862_+"; exonnum "30"; txlen "7015";
12	ENSEMBL114_rn	exon	24949692	24949862	0.0313543216373934	+	.	gene_id "ENSRNOG00000067638"; transcript_id "ENSRNOG00000067638_tx_75"; exon_id "12_24949692_24949862_+"; exonnum "30"; txlen "7015";
12	ENSEMBL114_rn	exon	24949692	24949862	0.0313543216373934	+	.	gene_id "ENSRNOG00000067638"; transcript_id "ENSRNOG00000067638_tx_76"; exon_id "12_24949692_24949862_+"; exonnum "30"; txlen "7003";
12	ENSEMBL114_rn	exon	24949692	24949862	0.0313543216373934	+	.	gene_id "ENSRNOG00000067638"; transcript_id "ENSRNOG00000067638_tx_77"; exon_id "12_24949692_24949862_+"; exonnum "31"; txlen "7145";
12	ENSEMBL114_rn	exon	24949692	24949862	0.0309198765634238	+	.	gene_id "ENSRNOG00000067638"; transcript_id "ENSRNOG00000067638_tx_78"; exon_id "12_24949692_24949862_+"; exonnum "67"; txlen "13808";
12	ENSEMBL114_rn	exon	24949692	24949862	0.0309198765634238	+	.	gene_id "ENSRNOG00000067638"; transcript_id "ENSRNOG00000067638_tx_79"; exon_id "12_24949692_24949862_+"; exonnum "66"; txlen "13590";
12	ENSEMBL114_rn	exon	24949692	24949862	0.0655072823523518	+	.	gene_id "ENSRNOG00000067638"; transcript_id "ENSRNOG00000067638_tx_8"; exon_id "12_24949692_24949862_+"; exonnum "56"; txlen "10381";
12	ENSEMBL114_rn	exon	24949692	24949862	0.0309198765634238	+	.	gene_id "ENSRNOG00000067638"; transcript_id "ENSRNOG00000067638_tx_80"; exon_id "12_24949692_24949862_+"; exonnum "66"; txlen "13678";
12	ENSEMBL114_rn	exon	24949692	24949862	0.0309198765634238	+	.	gene_id "ENSRNOG00000067638"; transcript_id "ENSRNOG00000067638_tx_81"; exon_id "12_24949692_24949862_+"; exonnum "65"; txlen "13460";
12	ENSEMBL114_rn	exon	24949692	24949862	0.0280767609660248	+	.	gene_id "ENSRNOG00000067638"; transcript_id "ENSRNOG00000067638_tx_82"; exon_id "12_24949692_24949862_+"; exonnum "67"; txlen "13810";
12	ENSEMBL114_rn	exon	24949692	24949862	0.0280767609660248	+	.	gene_id "ENSRNOG00000067638"; transcript_id "ENSRNOG00000067638_tx_83"; exon_id "12_24949692_24949862_+"; exonnum "66"; txlen "13680";
12	ENSEMBL114_rn	exon	24949692	24949862	0.0257922134352902	+	.	gene_id "ENSRNOG00000067638"; transcript_id "ENSRNOG00000067638_tx_86"; exon_id "12_24949692_24949862_+"; exonnum "66"; txlen "13590";
12	ENSEMBL114_rn	exon	24949692	24949862	0.0257922134352902	+	.	gene_id "ENSRNOG00000067638"; transcript_id "ENSRNOG00000067638_tx_87"; exon_id "12_24949692_24949862_+"; exonnum "65"; txlen "13460";
12	ENSEMBL114_rn	exon	24949692	24949862	0.0257922134352902	+	.	gene_id "ENSRNOG00000067638"; transcript_id "ENSRNOG00000067638_tx_88"; exon_id "12_24949692_24949862_+"; exonnum "65"; txlen "13448";
12	ENSEMBL114_rn	exon	24949692	24949862	0.0257922134352902	+	.	gene_id "ENSRNOG00000067638"; transcript_id "ENSRNOG00000067638_tx_89"; exon_id "12_24949692_24949862_+"; exonnum "64"; txlen "13318";
12	ENSEMBL114_rn	exon	24949692	24949862	0.0655072823523518	+	.	gene_id "ENSRNOG00000067638"; transcript_id "ENSRNOG00000067638_tx_9"; exon_id "12_24949692_24949862_+"; exonnum "54"; txlen "10109";
12	ENSEMBL114_rn	exon	24949692	24949862	0.0257922134352902	+	.	gene_id "ENSRNOG00000067638"; transcript_id "ENSRNOG00000067638_tx_90"; exon_id "12_24949692_24949862_+"; exonnum "66"; txlen "13592";
12	ENSEMBL114_rn	exon	24949692	24949862	0.0257922134352902	+	.	gene_id "ENSRNOG00000067638"; transcript_id "ENSRNOG00000067638_tx_91"; exon_id "12_24949692_24949862_+"; exonnum "65"; txlen "13462";
12	ENSEMBL114_rn	exon	24949692	24949862	0.0240178582904463	+	.	gene_id "ENSRNOG00000067638"; transcript_id "ENSRNOG00000067638_tx_92"; exon_id "12_24949692_24949862_+"; exonnum "29"; txlen "6873";
12	ENSEMBL114_rn	exon	24949692	24949862	0.0178792715388448	+	.	gene_id "ENSRNOG00000067638"; transcript_id "ENSRNOG00000067638_tx_93"; exon_id "12_24949692_24949862_+"; exonnum "31"; txlen "5938";
12	ensembl	exon	24952954	24953093	0	+	.	gene_id "ENSRNOG00000067638"; gene_version "2"; transcript_id "ENSRNOT00000115261"; transcript_version "2"; exon_number "83"; gene_name "Zan"; gene_source "ensembl"; gene_biotype "protein_coding"; transcript_name "Zan-202"; transcript_source "ensembl"; transcript_biotype "protein_coding"; exon_id "ENSRNOE00000786026"; exon_version "1"; tag "Ensembl_canonical";
12	ensembl	CDS	24952954	24953093	0	+	1	gene_id "ENSRNOG00000067638"; gene_version "2"; transcript_id "ENSRNOT00000115261"; transcript_version "2"; exon_number "83"; gene_name "Zan"; gene_source "ensembl"; gene_biotype "protein_coding"; transcript_name "Zan-202"; transcript_source "ensembl"; transcript_biotype "protein_coding"; protein_id "ENSRNOP00000078864"; protein_version "2"; tag "Ensembl_canonical";
12	ensembl	exon	24952954	24953093	0	+	.	gene_id "ENSRNOG00000067638"; gene_version "2"; transcript_id "ENSRNOT00000098130"; transcript_version "2"; exon_number "82"; gene_name "Zan"; gene_source "ensembl"; gene_biotype "protein_coding"; transcript_name "Zan-201"; transcript_source "ensembl"; transcript_biotype "protein_coding"; exon_id "ENSRNOE00000786026"; exon_version "1";
12	ensembl	CDS	24952954	24953093	0	+	1	gene_id "ENSRNOG00000067638"; gene_version "2"; transcript_id "ENSRNOT00000098130"; transcript_version "2"; exon_number "82"; gene_name "Zan"; gene_source "ensembl"; gene_biotype "protein_coding"; transcript_name "Zan-201"; transcript_source "ensembl"; transcript_biotype "protein_coding"; protein_id "ENSRNOP00000094851"; protein_version "2";
12	ENSEMBL114_rn	exon	24952954	24953093	0.0655072823523518	+	.	gene_id "ENSRNOG00000067638"; transcript_id "ENSRNOG00000067638_tx_10"; exon_id "12_24952954_24953093_+"; exonnum "56"; txlen "10239";
12	ENSEMBL114_rn	exon	24952954	24953093	0.0166380805724591	+	.	gene_id "ENSRNOG00000067638"; transcript_id "ENSRNOG00000067638_tx_100"; exon_id "12_24952954_24953093_+"; exonnum "68"; txlen "13734";
12	ENSEMBL114_rn	exon	24952954	24953093	0.0166380805724591	+	.	gene_id "ENSRNOG00000067638"; transcript_id "ENSRNOG00000067638_tx_101"; exon_id "12_24952954_24953093_+"; exonnum "68"; txlen "13734";
12	ENSEMBL114_rn	exon	24952954	24953093	0.0166380805724591	+	.	gene_id "ENSRNOG00000067638"; transcript_id "ENSRNOG00000067638_tx_102"; exon_id "12_24952954_24953093_+"; exonnum "67"; txlen "13604";
12	ENSEMBL114_rn	exon	24952954	24953093	0.0166380805724591	+	.	gene_id "ENSRNOG00000067638"; transcript_id "ENSRNOG00000067638_tx_103"; exon_id "12_24952954_24953093_+"; exonnum "67"; txlen "13604";
12	ENSEMBL114_rn	exon	24952954	24953093	0.0166380805724591	+	.	gene_id "ENSRNOG00000067638"; transcript_id "ENSRNOG00000067638_tx_104"; exon_id "12_24952954_24953093_+"; exonnum "67"; txlen "13592";
12	ENSEMBL114_rn	exon	24952954	24953093	0.0166380805724591	+	.	gene_id "ENSRNOG00000067638"; transcript_id "ENSRNOG00000067638_tx_105"; exon_id "12_24952954_24953093_+"; exonnum "66"; txlen "13462";
12	ENSEMBL114_rn	exon	24952954	24953093	0.0655072823523518	+	.	gene_id "ENSRNOG00000067638"; transcript_id "ENSRNOG00000067638_tx_11"; exon_id "12_24952954_24953093_+"; exonnum "56"; txlen "10327";
12	ENSEMBL114_rn	exon	24952954	24953093	0.0125387184253796	+	.	gene_id "ENSRNOG00000067638"; transcript_id "ENSRNOG00000067638_tx_116"; exon_id "12_24952954_24953093_+"; exonnum "31"; txlen "5732";
12	ENSEMBL114_rn	exon	24952954	24953093	0.0125387184253796	+	.	gene_id "ENSRNOG00000067638"; transcript_id "ENSRNOG00000067638_tx_117"; exon_id "12_24952954_24953093_+"; exonnum "31"; txlen "5720";
12	ENSEMBL114_rn	exon	24952954	24953093	0.0125387184253796	+	.	gene_id "ENSRNOG00000067638"; transcript_id "ENSRNOG00000067638_tx_118"; exon_id "12_24952954_24953093_+"; exonnum "31"; txlen "5808";
12	ENSEMBL114_rn	exon	24952954	24953093	0.0655072823523518	+	.	gene_id "ENSRNOG00000067638"; transcript_id "ENSRNOG00000067638_tx_12"; exon_id "12_24952954_24953093_+"; exonnum "57"; txlen "10457";
12	ENSEMBL114_rn	exon	24952954	24953093	0.0108598793411748	+	.	gene_id "ENSRNOG00000067638"; transcript_id "ENSRNOG00000067638_tx_122"; exon_id "12_24952954_24953093_+"; exonnum "70"; txlen "14019";
12	ENSEMBL114_rn	exon	24952954	24953093	0.0108598793411748	+	.	gene_id "ENSRNOG00000067638"; transcript_id "ENSRNOG00000067638_tx_123"; exon_id "12_24952954_24953093_+"; exonnum "69"; txlen "13889";
12	ENSEMBL114_rn	exon	24952954	24953093	0.0108598793411748	+	.	gene_id "ENSRNOG00000067638"; transcript_id "ENSRNOG00000067638_tx_124"; exon_id "12_24952954_24953093_+"; exonnum "71"; txlen "14163";
12	ENSEMBL114_rn	exon	24952954	24953093	0.0106717335038429	+	.	gene_id "ENSRNOG00000067638"; transcript_id "ENSRNOG00000067638_tx_126"; exon_id "12_24952954_24953093_+"; exonnum "32"; txlen "6924";
12	ENSEMBL114_rn	exon	24952954	24953093	0.0106717335038429	+	.	gene_id "ENSRNOG00000067638"; transcript_id "ENSRNOG00000067638_tx_127"; exon_id "12_24952954_24953093_+"; exonnum "32"; txlen "7000";
12	ENSEMBL114_rn	exon	24952954	24953093	0.0106717335038429	+	.	gene_id "ENSRNOG00000067638"; transcript_id "ENSRNOG00000067638_tx_128"; exon_id "12_24952954_24953093_+"; exonnum "33"; txlen "7054";
12	ENSEMBL114_rn	exon	24952954	24953093	0.0106717335038429	+	.	gene_id "ENSRNOG00000067638"; transcript_id "ENSRNOG00000067638_tx_129"; exon_id "12_24952954_24953093_+"; exonnum "33"; txlen "7130";
12	ENSEMBL114_rn	exon	24952954	24953093	0.0655072823523518	+	.	gene_id "ENSRNOG00000067638"; transcript_id "ENSRNOG00000067638_tx_13"; exon_id "12_24952954_24953093_+"; exonnum "55"; txlen "10109";
12	ENSEMBL114_rn	exon	24952954	24953093	0.0106717335038429	+	.	gene_id "ENSRNOG00000067638"; transcript_id "ENSRNOG00000067638_tx_130"; exon_id "12_24952954_24953093_+"; exonnum "34"; txlen "7272";
12	ENSEMBL114_rn	exon	24952954	24953093	0.0106717335038429	+	.	gene_id "ENSRNOG00000067638"; transcript_id "ENSRNOG00000067638_tx_131"; exon_id "12_24952954_24953093_+"; exonnum "33"; txlen "7142";
12	ENSEMBL114_rn	exon	24952954	24953093	0.0106717335038429	+	.	gene_id "ENSRNOG00000067638"; transcript_id "ENSRNOG00000067638_tx_132"; exon_id "12_24952954_24953093_+"; exonnum "33"; txlen "7130";
12	ENSEMBL114_rn	exon	24952954	24953093	0.0098788603398976	+	.	gene_id "ENSRNOG00000067638"; transcript_id "ENSRNOG00000067638_tx_133"; exon_id "12_24952954_24953093_+"; exonnum "67"; txlen "13666";
12	ENSEMBL114_rn	exon	24952954	24953093	0.0098788603398976	+	.	gene_id "ENSRNOG00000067638"; transcript_id "ENSRNOG00000067638_tx_134"; exon_id "12_24952954_24953093_+"; exonnum "66"; txlen "13448";
12	ENSEMBL114_rn	exon	24952954	24953093	0.0098788603398976	+	.	gene_id "ENSRNOG00000067638"; transcript_id "ENSRNOG00000067638_tx_135"; exon_id "12_24952954_24953093_+"; exonnum "66"; txlen "13536";
12	ENSEMBL114_rn	exon	24952954	24953093	0.0098788603398976	+	.	gene_id "ENSRNOG00000067638"; transcript_id "ENSRNOG00000067638_tx_136"; exon_id "12_24952954_24953093_+"; exonnum "65"; txlen "13318";
12	ENSEMBL114_rn	exon	24952954	24953093	0.00882365196470455	+	.	gene_id "ENSRNOG00000067638"; transcript_id "ENSRNOG00000067638_tx_137"; exon_id "12_24952954_24953093_+"; exonnum "68"; txlen "13702";
12	ENSEMBL114_rn	exon	24952954	24953093	0.00882365196470455	+	.	gene_id "ENSRNOG00000067638"; transcript_id "ENSRNOG00000067638_tx_138"; exon_id "12_24952954_24953093_+"; exonnum "66"; txlen "13354";
12	ENSEMBL114_rn	exon	24952954	24953093	0.00882365196470455	+	.	gene_id "ENSRNOG00000067638"; transcript_id "ENSRNOG00000067638_tx_139"; exon_id "12_24952954_24953093_+"; exonnum "67"; txlen "13572";
12	ENSEMBL114_rn	exon	24952954	24953093	0.0655072823523518	+	.	gene_id "ENSRNOG00000067638"; transcript_id "ENSRNOG00000067638_tx_14"; exon_id "12_24952954_24953093_+"; exonnum "56"; txlen "10239";
12	ENSEMBL114_rn	exon	24952954	24953093	0.00882365196470455	+	.	gene_id "ENSRNOG00000067638"; transcript_id "ENSRNOG00000067638_tx_140"; exon_id "12_24952954_24953093_+"; exonnum "66"; txlen "13342";
12	ENSEMBL114_rn	exon	24952954	24953093	0.00882365196470455	+	.	gene_id "ENSRNOG00000067638"; transcript_id "ENSRNOG00000067638_tx_141"; exon_id "12_24952954_24953093_+"; exonnum "65"; txlen "13212";
12	ENSEMBL114_rn	exon	24952954	24953093	0.00733646334694706	+	.	gene_id "ENSRNOG00000067638"; transcript_id "ENSRNOG00000067638_tx_142"; exon_id "12_24952954_24953093_+"; exonnum "31"; txlen "6782";
12	ENSEMBL114_rn	exon	24952954	24953093	0.00733646334694706	+	.	gene_id "ENSRNOG00000067638"; transcript_id "ENSRNOG00000067638_tx_143"; exon_id "12_24952954_24953093_+"; exonnum "32"; txlen "6912";
12	ENSEMBL114_rn	exon	24952954	24953093	0.00733646334694706	+	.	gene_id "ENSRNOG00000067638"; transcript_id "ENSRNOG00000067638_tx_144"; exon_id "12_24952954_24953093_+"; exonnum "31"; txlen "6770";
12	ENSEMBL114_rn	exon	24952954	24953093	0.00733646334694706	+	.	gene_id "ENSRNOG00000067638"; transcript_id "ENSRNOG00000067638_tx_145"; exon_id "12_24952954_24953093_+"; exonnum "31"; txlen "6858";
12	ENSEMBL114_rn	exon	24952954	24953093	0.00733646334694706	+	.	gene_id "ENSRNOG00000067638"; transcript_id "ENSRNOG00000067638_tx_146"; exon_id "12_24952954_24953093_+"; exonnum "31"; txlen "6782";
12	ENSEMBL114_rn	exon	24952954	24953093	0.00733646334694706	+	.	gene_id "ENSRNOG00000067638"; transcript_id "ENSRNOG00000067638_tx_147"; exon_id "12_24952954_24953093_+"; exonnum "32"; txlen "6988";
12	ENSEMBL114_rn	exon	24952954	24953093	0.00733646334694706	+	.	gene_id "ENSRNOG00000067638"; transcript_id "ENSRNOG00000067638_tx_148"; exon_id "12_24952954_24953093_+"; exonnum "32"; txlen "6912";
12	ENSEMBL114_rn	exon	24952954	24953093	0.00733646334694706	+	.	gene_id "ENSRNOG00000067638"; transcript_id "ENSRNOG00000067638_tx_149"; exon_id "12_24952954_24953093_+"; exonnum "32"; txlen "7000";
12	ENSEMBL114_rn	exon	24952954	24953093	0.0655072823523518	+	.	gene_id "ENSRNOG00000067638"; transcript_id "ENSRNOG00000067638_tx_15"; exon_id "12_24952954_24953093_+"; exonnum "56"; txlen "10327";
12	ENSEMBL114_rn	exon	24952954	24953093	0.0655072823523518	+	.	gene_id "ENSRNOG00000067638"; transcript_id "ENSRNOG00000067638_tx_16"; exon_id "12_24952954_24953093_+"; exonnum "54"; txlen "9967";
12	ENSEMBL114_rn	exon	24952954	24953093	0.0655072823523518	+	.	gene_id "ENSRNOG00000067638"; transcript_id "ENSRNOG00000067638_tx_17"; exon_id "12_24952954_24953093_+"; exonnum "57"; txlen "10457";
12	ENSEMBL114_rn	exon	24952954	24953093	0.0655072823523518	+	.	gene_id "ENSRNOG00000067638"; transcript_id "ENSRNOG00000067638_tx_18"; exon_id "12_24952954_24953093_+"; exonnum "55"; txlen "10097";
12	ENSEMBL114_rn	exon	24952954	24953093	0.0655072823523518	+	.	gene_id "ENSRNOG00000067638"; transcript_id "ENSRNOG00000067638_tx_19"; exon_id "12_24952954_24953093_+"; exonnum "55"; txlen "10185";
12	ENSEMBL114_rn	exon	24952954	24953093	0.0655072823523518	+	.	gene_id "ENSRNOG00000067638"; transcript_id "ENSRNOG00000067638_tx_20"; exon_id "12_24952954_24953093_+"; exonnum "56"; txlen "10315";
12	ENSEMBL114_rn	exon	24952954	24953093	0.0590505939176381	+	.	gene_id "ENSRNOG00000067638"; transcript_id "ENSRNOG00000067638_tx_21"; exon_id "12_24952954_24953093_+"; exonnum "67"; txlen "13590";
12	ENSEMBL114_rn	exon	24952954	24953093	0.0590505939176381	+	.	gene_id "ENSRNOG00000067638"; transcript_id "ENSRNOG00000067638_tx_22"; exon_id "12_24952954_24953093_+"; exonnum "66"; txlen "13460";
12	ENSEMBL114_rn	exon	24952954	24953093	0.0573626281018647	+	.	gene_id "ENSRNOG00000067638"; transcript_id "ENSRNOG00000067638_tx_23"; exon_id "12_24952954_24953093_+"; exonnum "69"; txlen "13876";
12	ENSEMBL114_rn	exon	24952954	24953093	0.0573626281018647	+	.	gene_id "ENSRNOG00000067638"; transcript_id "ENSRNOG00000067638_tx_24"; exon_id "12_24952954_24953093_+"; exonnum "68"; txlen "13746";
12	ENSEMBL114_rn	exon	24952954	24953093	0.0543889144192043	+	.	gene_id "ENSRNOG00000067638"; transcript_id "ENSRNOG00000067638_tx_25"; exon_id "12_24952954_24953093_+"; exonnum "69"; txlen "13952";
12	ENSEMBL114_rn	exon	24952954	24953093	0.0543889144192043	+	.	gene_id "ENSRNOG00000067638"; transcript_id "ENSRNOG00000067638_tx_26"; exon_id "12_24952954_24953093_+"; exonnum "68"; txlen "13822";
12	ENSEMBL114_rn	exon	24952954	24953093	0.0542993967058742	+	.	gene_id "ENSRNOG00000067638"; transcript_id "ENSRNOG00000067638_tx_27"; exon_id "12_24952954_24953093_+"; exonnum "68"; txlen "13734";
12	ENSEMBL114_rn	exon	24952954	24953093	0.0542993967058742	+	.	gene_id "ENSRNOG00000067638"; transcript_id "ENSRNOG00000067638_tx_28"; exon_id "12_24952954_24953093_+"; exonnum "67"; txlen "13604";
12	ENSEMBL114_rn	exon	24952954	24953093	0.0506034078693032	+	.	gene_id "ENSRNOG00000067638"; transcript_id "ENSRNOG00000067638_tx_29"; exon_id "12_24952954_24953093_+"; exonnum "68"; txlen "13732";
12	ENSEMBL114_rn	exon	24952954	24953093	0.089970470481062	+	.	gene_id "ENSRNOG00000067638"; transcript_id "ENSRNOG00000067638_tx_3"; exon_id "12_24952954_24953093_+"; exonnum "69"; txlen "13950";
12	ENSEMBL114_rn	exon	24952954	24953093	0.0506034078693032	+	.	gene_id "ENSRNOG00000067638"; transcript_id "ENSRNOG00000067638_tx_30"; exon_id "12_24952954_24953093_+"; exonnum "67"; txlen "13602";
12	ENSEMBL114_rn	exon	24952954	24953093	0.0502877923309697	+	.	gene_id "ENSRNOG00000067638"; transcript_id "ENSRNOG00000067638_tx_31"; exon_id "12_24952954_24953093_+"; exonnum "33"; txlen "7363";
12	ENSEMBL114_rn	exon	24952954	24953093	0.0502877923309697	+	.	gene_id "ENSRNOG00000067638"; transcript_id "ENSRNOG00000067638_tx_32"; exon_id "12_24952954_24953093_+"; exonnum "32"; txlen "7233";
12	ENSEMBL114_rn	exon	24952954	24953093	0.049117777189551	+	.	gene_id "ENSRNOG00000067638"; transcript_id "ENSRNOG00000067638_tx_33"; exon_id "12_24952954_24953093_+"; exonnum "69"; txlen "13952";
12	ENSEMBL114_rn	exon	24952954	24953093	0.049117777189551	+	.	gene_id "ENSRNOG00000067638"; transcript_id "ENSRNOG00000067638_tx_34"; exon_id "12_24952954_24953093_+"; exonnum "68"; txlen "13822";
12	ENSEMBL114_rn	exon	24952954	24953093	0.0475119721176399	+	.	gene_id "ENSRNOG00000067638"; transcript_id "ENSRNOG00000067638_tx_35"; exon_id "12_24952954_24953093_+"; exonnum "68"; txlen "13732";
12	ENSEMBL114_rn	exon	24952954	24953093	0.0475119721176399	+	.	gene_id "ENSRNOG00000067638"; transcript_id "ENSRNOG00000067638_tx_36"; exon_id "12_24952954_24953093_+"; exonnum "67"; txlen "13602";
12	ENSEMBL114_rn	exon	24952954	24953093	0.0475119721176399	+	.	gene_id "ENSRNOG00000067638"; transcript_id "ENSRNOG00000067638_tx_37"; exon_id "12_24952954_24953093_+"; exonnum "69"; txlen "13876";
12	ENSEMBL114_rn	exon	24952954	24953093	0.0475119721176399	+	.	gene_id "ENSRNOG00000067638"; transcript_id "ENSRNOG00000067638_tx_38"; exon_id "12_24952954_24953093_+"; exonnum "68"; txlen "13746";
12	ENSEMBL114_rn	exon	24952954	24953093	0.0461282721878549	+	.	gene_id "ENSRNOG00000067638"; transcript_id "ENSRNOG00000067638_tx_39"; exon_id "12_24952954_24953093_+"; exonnum "33"; txlen "7363";
12	ENSEMBL114_rn	exon	24952954	24953093	0.089970470481062	+	.	gene_id "ENSRNOG00000067638"; transcript_id "ENSRNOG00000067638_tx_4"; exon_id "12_24952954_24953093_+"; exonnum "68"; txlen "13820";
12	ENSEMBL114_rn	exon	24952954	24953093	0.042793002030959	+	.	gene_id "ENSRNOG00000067638"; transcript_id "ENSRNOG00000067638_tx_40"; exon_id "12_24952954_24953093_+"; exonnum "32"; txlen "7221";
12	ENSEMBL114_rn	exon	24952954	24953093	0.042793002030959	+	.	gene_id "ENSRNOG00000067638"; transcript_id "ENSRNOG00000067638_tx_41"; exon_id "12_24952954_24953093_+"; exonnum "32"; txlen "7233";
12	ENSEMBL114_rn	exon	24952954	24953093	0.042793002030959	+	.	gene_id "ENSRNOG00000067638"; transcript_id "ENSRNOG00000067638_tx_42"; exon_id "12_24952954_24953093_+"; exonnum "31"; txlen "7091";
12	ENSEMBL114_rn	exon	24952954	24953093	0.0407245475294056	+	.	gene_id "ENSRNOG00000067638"; transcript_id "ENSRNOG00000067638_tx_43"; exon_id "12_24952954_24953093_+"; exonnum "67"; txlen "13514";
12	ENSEMBL114_rn	exon	24952954	24953093	0.0407245475294056	+	.	gene_id "ENSRNOG00000067638"; transcript_id "ENSRNOG00000067638_tx_44"; exon_id "12_24952954_24953093_+"; exonnum "66"; txlen "13384";
12	ENSEMBL114_rn	exon	24952954	24953093	0.0407245475294056	+	.	gene_id "ENSRNOG00000067638"; transcript_id "ENSRNOG00000067638_tx_45"; exon_id "12_24952954_24953093_+"; exonnum "66"; txlen "13372";
12	ENSEMBL114_rn	exon	24952954	24953093	0.0407245475294056	+	.	gene_id "ENSRNOG00000067638"; transcript_id "ENSRNOG00000067638_tx_46"; exon_id "12_24952954_24953093_+"; exonnum "68"; txlen "13658";
12	ENSEMBL114_rn	exon	24952954	24953093	0.0407245475294056	+	.	gene_id "ENSRNOG00000067638"; transcript_id "ENSRNOG00000067638_tx_47"; exon_id "12_24952954_24953093_+"; exonnum "65"; txlen "13242";
12	ENSEMBL114_rn	exon	24952954	24953093	0.0407245475294056	+	.	gene_id "ENSRNOG00000067638"; transcript_id "ENSRNOG00000067638_tx_48"; exon_id "12_24952954_24953093_+"; exonnum "67"; txlen "13528";
12	ENSEMBL114_rn	exon	24952954	24953093	0.0407245475294056	+	.	gene_id "ENSRNOG00000067638"; transcript_id "ENSRNOG00000067638_tx_49"; exon_id "12_24952954_24953093_+"; exonnum "67"; txlen "13516";
12	ENSEMBL114_rn	exon	24952954	24953093	0.0828960976897883	+	.	gene_id "ENSRNOG00000067638"; transcript_id "ENSRNOG00000067638_tx_5"; exon_id "12_24952954_24953093_+"; exonnum "70"; txlen "14094";
12	ENSEMBL114_rn	exon	24952954	24953093	0.0407245475294056	+	.	gene_id "ENSRNOG00000067638"; transcript_id "ENSRNOG00000067638_tx_50"; exon_id "12_24952954_24953093_+"; exonnum "66"; txlen "13386";
12	ENSEMBL114_rn	exon	24952954	24953093	0.0397731305428495	+	.	gene_id "ENSRNOG00000067638"; transcript_id "ENSRNOG00000067638_tx_51"; exon_id "12_24952954_24953093_+"; exonnum "20"; txlen "5172";
12	ENSEMBL114_rn	exon	24952954	24953093	0.0397731305428495	+	.	gene_id "ENSRNOG00000067638"; transcript_id "ENSRNOG00000067638_tx_52"; exon_id "12_24952954_24953093_+"; exonnum "21"; txlen "5302";
12	ENSEMBL114_rn	exon	24952954	24953093	0.0397731305428495	+	.	gene_id "ENSRNOG00000067638"; transcript_id "ENSRNOG00000067638_tx_53"; exon_id "12_24952954_24953093_+"; exonnum "22"; txlen "5532";
12	ENSEMBL114_rn	exon	24952954	24953093	0.0397731305428495	+	.	gene_id "ENSRNOG00000067638"; transcript_id "ENSRNOG00000067638_tx_54"; exon_id "12_24952954_24953093_+"; exonnum "23"; txlen "5662";
12	ENSEMBL114_rn	exon	24952954	24953093	0.0382461595910125	+	.	gene_id "ENSRNOG00000067638"; transcript_id "ENSRNOG00000067638_tx_55"; exon_id "12_24952954_24953093_+"; exonnum "19"; txlen "5030";
12	ENSEMBL114_rn	exon	24952954	24953093	0.0382461595910125	+	.	gene_id "ENSRNOG00000067638"; transcript_id "ENSRNOG00000067638_tx_56"; exon_id "12_24952954_24953093_+"; exonnum "20"; txlen "5160";
12	ENSEMBL114_rn	exon	24952954	24953093	0.0382461595910125	+	.	gene_id "ENSRNOG00000067638"; transcript_id "ENSRNOG00000067638_tx_57"; exon_id "12_24952954_24953093_+"; exonnum "21"; txlen "5390";
12	ENSEMBL114_rn	exon	24952954	24953093	0.0382461595910125	+	.	gene_id "ENSRNOG00000067638"; transcript_id "ENSRNOG00000067638_tx_58"; exon_id "12_24952954_24953093_+"; exonnum "22"; txlen "5520";
12	ENSEMBL114_rn	exon	24952954	24953093	0.0375917434687967	+	.	gene_id "ENSRNOG00000067638"; transcript_id "ENSRNOG00000067638_tx_59"; exon_id "12_24952954_24953093_+"; exonnum "21"; txlen "5390";
12	ENSEMBL114_rn	exon	24952954	24953093	0.0828960976897883	+	.	gene_id "ENSRNOG00000067638"; transcript_id "ENSRNOG00000067638_tx_6"; exon_id "12_24952954_24953093_+"; exonnum "69"; txlen "13964";
12	ENSEMBL114_rn	exon	24952954	24953093	0.0375917434687967	+	.	gene_id "ENSRNOG00000067638"; transcript_id "ENSRNOG00000067638_tx_60"; exon_id "12_24952954_24953093_+"; exonnum "20"; txlen "5248";
12	ENSEMBL114_rn	exon	24952954	24953093	0.0375917434687967	+	.	gene_id "ENSRNOG00000067638"; transcript_id "ENSRNOG00000067638_tx_61"; exon_id "12_24952954_24953093_+"; exonnum "22"; txlen "5520";
12	ENSEMBL114_rn	exon	24952954	24953093	0.0375917434687967	+	.	gene_id "ENSRNOG00000067638"; transcript_id "ENSRNOG00000067638_tx_62"; exon_id "12_24952954_24953093_+"; exonnum "21"; txlen "5378";
12	ENSEMBL114_rn	exon	24952954	24953093	0.0356710737751878	+	.	gene_id "ENSRNOG00000067638"; transcript_id "ENSRNOG00000067638_tx_63"; exon_id "12_24952954_24953093_+"; exonnum "68"; txlen "13808";
12	ENSEMBL114_rn	exon	24952954	24953093	0.0356710737751878	+	.	gene_id "ENSRNOG00000067638"; transcript_id "ENSRNOG00000067638_tx_64"; exon_id "12_24952954_24953093_+"; exonnum "67"; txlen "13590";
12	ENSEMBL114_rn	exon	24952954	24953093	0.0356710737751878	+	.	gene_id "ENSRNOG00000067638"; transcript_id "ENSRNOG00000067638_tx_65"; exon_id "12_24952954_24953093_+"; exonnum "67"; txlen "13678";
12	ENSEMBL114_rn	exon	24952954	24953093	0.0356710737751878	+	.	gene_id "ENSRNOG00000067638"; transcript_id "ENSRNOG00000067638_tx_66"; exon_id "12_24952954_24953093_+"; exonnum "66"; txlen "13460";
12	ENSEMBL114_rn	exon	24952954	24953093	0.0346895917942892	+	.	gene_id "ENSRNOG00000067638"; transcript_id "ENSRNOG00000067638_tx_67"; exon_id "12_24952954_24953093_+"; exonnum "33"; txlen "7287";
12	ENSEMBL114_rn	exon	24952954	24953093	0.0346895917942892	+	.	gene_id "ENSRNOG00000067638"; transcript_id "ENSRNOG00000067638_tx_68"; exon_id "12_24952954_24953093_+"; exonnum "32"; txlen "7157";
12	ENSEMBL114_rn	exon	24952954	24953093	0.0315783025122372	+	.	gene_id "ENSRNOG00000067638"; transcript_id "ENSRNOG00000067638_tx_69"; exon_id "12_24952954_24953093_+"; exonnum "21"; txlen "5314";
12	ENSEMBL114_rn	exon	24952954	24953093	0.0655072823523518	+	.	gene_id "ENSRNOG00000067638"; transcript_id "ENSRNOG00000067638_tx_7"; exon_id "12_24952954_24953093_+"; exonnum "56"; txlen "10251";
12	ENSEMBL114_rn	exon	24952954	24953093	0.0315783025122372	+	.	gene_id "ENSRNOG00000067638"; transcript_id "ENSRNOG00000067638_tx_70"; exon_id "12_24952954_24953093_+"; exonnum "20"; txlen "5172";
12	ENSEMBL114_rn	exon	24952954	24953093	0.0315783025122372	+	.	gene_id "ENSRNOG00000067638"; transcript_id "ENSRNOG00000067638_tx_71"; exon_id "12_24952954_24953093_+"; exonnum "22"; txlen "5444";
12	ENSEMBL114_rn	exon	24952954	24953093	0.0315783025122372	+	.	gene_id "ENSRNOG00000067638"; transcript_id "ENSRNOG00000067638_tx_72"; exon_id "12_24952954_24953093_+"; exonnum "21"; txlen "5302";
12	ENSEMBL114_rn	exon	24952954	24953093	0.0313543216373934	+	.	gene_id "ENSRNOG00000067638"; transcript_id "ENSRNOG00000067638_tx_73"; exon_id "12_24952954_24953093_+"; exonnum "32"; txlen "7145";
12	ENSEMBL114_rn	exon	24952954	24953093	0.0313543216373934	+	.	gene_id "ENSRNOG00000067638"; transcript_id "ENSRNOG00000067638_tx_74"; exon_id "12_24952954_24953093_+"; exonnum "31"; txlen "7015";
12	ENSEMBL114_rn	exon	24952954	24953093	0.0313543216373934	+	.	gene_id "ENSRNOG00000067638"; transcript_id "ENSRNOG00000067638_tx_75"; exon_id "12_24952954_24953093_+"; exonnum "31"; txlen "7015";
12	ENSEMBL114_rn	exon	24952954	24953093	0.0313543216373934	+	.	gene_id "ENSRNOG00000067638"; transcript_id "ENSRNOG00000067638_tx_76"; exon_id "12_24952954_24953093_+"; exonnum "31"; txlen "7003";
12	ENSEMBL114_rn	exon	24952954	24953093	0.0313543216373934	+	.	gene_id "ENSRNOG00000067638"; transcript_id "ENSRNOG00000067638_tx_77"; exon_id "12_24952954_24953093_+"; exonnum "32"; txlen "7145";
12	ENSEMBL114_rn	exon	24952954	24953093	0.0309198765634238	+	.	gene_id "ENSRNOG00000067638"; transcript_id "ENSRNOG00000067638_tx_78"; exon_id "12_24952954_24953093_+"; exonnum "68"; txlen "13808";
12	ENSEMBL114_rn	exon	24952954	24953093	0.0309198765634238	+	.	gene_id "ENSRNOG00000067638"; transcript_id "ENSRNOG00000067638_tx_79"; exon_id "12_24952954_24953093_+"; exonnum "67"; txlen "13590";
12	ENSEMBL114_rn	exon	24952954	24953093	0.0655072823523518	+	.	gene_id "ENSRNOG00000067638"; transcript_id "ENSRNOG00000067638_tx_8"; exon_id "12_24952954_24953093_+"; exonnum "57"; txlen "10381";
12	ENSEMBL114_rn	exon	24952954	24953093	0.0309198765634238	+	.	gene_id "ENSRNOG00000067638"; transcript_id "ENSRNOG00000067638_tx_80"; exon_id "12_24952954_24953093_+"; exonnum "67"; txlen "13678";
12	ENSEMBL114_rn	exon	24952954	24953093	0.0309198765634238	+	.	gene_id "ENSRNOG00000067638"; transcript_id "ENSRNOG00000067638_tx_81"; exon_id "12_24952954_24953093_+"; exonnum "66"; txlen "13460";
12	ENSEMBL114_rn	exon	24952954	24953093	0.0280767609660248	+	.	gene_id "ENSRNOG00000067638"; transcript_id "ENSRNOG00000067638_tx_82"; exon_id "12_24952954_24953093_+"; exonnum "68"; txlen "13810";
12	ENSEMBL114_rn	exon	24952954	24953093	0.0280767609660248	+	.	gene_id "ENSRNOG00000067638"; transcript_id "ENSRNOG00000067638_tx_83"; exon_id "12_24952954_24953093_+"; exonnum "67"; txlen "13680";
12	ENSEMBL114_rn	exon	24952954	24953093	0.0257922134352902	+	.	gene_id "ENSRNOG00000067638"; transcript_id "ENSRNOG00000067638_tx_86"; exon_id "12_24952954_24953093_+"; exonnum "67"; txlen "13590";
12	ENSEMBL114_rn	exon	24952954	24953093	0.0257922134352902	+	.	gene_id "ENSRNOG00000067638"; transcript_id "ENSRNOG00000067638_tx_87"; exon_id "12_24952954_24953093_+"; exonnum "66"; txlen "13460";
12	ENSEMBL114_rn	exon	24952954	24953093	0.0257922134352902	+	.	gene_id "ENSRNOG00000067638"; transcript_id "ENSRNOG00000067638_tx_88"; exon_id "12_24952954_24953093_+"; exonnum "66"; txlen "13448";
12	ENSEMBL114_rn	exon	24952954	24953093	0.0257922134352902	+	.	gene_id "ENSRNOG00000067638"; transcript_id "ENSRNOG00000067638_tx_89"; exon_id "12_24952954_24953093_+"; exonnum "65"; txlen "13318";
12	ENSEMBL114_rn	exon	24952954	24953093	0.0655072823523518	+	.	gene_id "ENSRNOG00000067638"; transcript_id "ENSRNOG00000067638_tx_9"; exon_id "12_24952954_24953093_+"; exonnum "55"; txlen "10109";
12	ENSEMBL114_rn	exon	24952954	24953093	0.0257922134352902	+	.	gene_id "ENSRNOG00000067638"; transcript_id "ENSRNOG00000067638_tx_90"; exon_id "12_24952954_24953093_+"; exonnum "67"; txlen "13592";
12	ENSEMBL114_rn	exon	24952954	24953093	0.0257922134352902	+	.	gene_id "ENSRNOG00000067638"; transcript_id "ENSRNOG00000067638_tx_91"; exon_id "12_24952954_24953093_+"; exonnum "66"; txlen "13462";
12	ENSEMBL114_rn	exon	24952954	24953093	0.0240178582904463	+	.	gene_id "ENSRNOG00000067638"; transcript_id "ENSRNOG00000067638_tx_92"; exon_id "12_24952954_24953093_+"; exonnum "30"; txlen "6873";
12	ENSEMBL114_rn	exon	24952954	24953093	0.0178792715388448	+	.	gene_id "ENSRNOG00000067638"; transcript_id "ENSRNOG00000067638_tx_93"; exon_id "12_24952954_24953093_+"; exonnum "32"; txlen "5938";
12	ensembl	exon	24954931	24955130	0	+	.	gene_id "ENSRNOG00000067638"; gene_version "2"; transcript_id "ENSRNOT00000115261"; transcript_version "2"; exon_number "84"; gene_name "Zan"; gene_source "ensembl"; gene_biotype "protein_coding"; transcript_name "Zan-202"; transcript_source "ensembl"; transcript_biotype "protein_coding"; exon_id "ENSRNOE00000741266"; exon_version "1"; tag "Ensembl_canonical";
12	ensembl	CDS	24954931	24955130	0	+	2	gene_id "ENSRNOG00000067638"; gene_version "2"; transcript_id "ENSRNOT00000115261"; transcript_version "2"; exon_number "84"; gene_name "Zan"; gene_source "ensembl"; gene_biotype "protein_coding"; transcript_name "Zan-202"; transcript_source "ensembl"; transcript_biotype "protein_coding"; protein_id "ENSRNOP00000078864"; protein_version "2"; tag "Ensembl_canonical";
12	ensembl	exon	24954931	24955130	0	+	.	gene_id "ENSRNOG00000067638"; gene_version "2"; transcript_id "ENSRNOT00000098130"; transcript_version "2"; exon_number "83"; gene_name "Zan"; gene_source "ensembl"; gene_biotype "protein_coding"; transcript_name "Zan-201"; transcript_source "ensembl"; transcript_biotype "protein_coding"; exon_id "ENSRNOE00000741266"; exon_version "1";
12	ensembl	CDS	24954931	24955130	0	+	2	gene_id "ENSRNOG00000067638"; gene_version "2"; transcript_id "ENSRNOT00000098130"; transcript_version "2"; exon_number "83"; gene_name "Zan"; gene_source "ensembl"; gene_biotype "protein_coding"; transcript_name "Zan-201"; transcript_source "ensembl"; transcript_biotype "protein_coding"; protein_id "ENSRNOP00000094851"; protein_version "2";
12	ENSEMBL114_rn	exon	24954931	24955130	0.0655072823523518	+	.	gene_id "ENSRNOG00000067638"; transcript_id "ENSRNOG00000067638_tx_10"; exon_id "12_24954931_24955130_+"; exonnum "57"; txlen "10239";
12	ENSEMBL114_rn	exon	24954931	24955130	0.0166380805724591	+	.	gene_id "ENSRNOG00000067638"; transcript_id "ENSRNOG00000067638_tx_100"; exon_id "12_24954931_24955130_+"; exonnum "69"; txlen "13734";
12	ENSEMBL114_rn	exon	24954931	24955130	0.0166380805724591	+	.	gene_id "ENSRNOG00000067638"; transcript_id "ENSRNOG00000067638_tx_101"; exon_id "12_24954931_24955130_+"; exonnum "69"; txlen "13734";
12	ENSEMBL114_rn	exon	24954931	24955130	0.0166380805724591	+	.	gene_id "ENSRNOG00000067638"; transcript_id "ENSRNOG00000067638_tx_102"; exon_id "12_24954931_24955130_+"; exonnum "68"; txlen "13604";
12	ENSEMBL114_rn	exon	24954931	24955130	0.0166380805724591	+	.	gene_id "ENSRNOG00000067638"; transcript_id "ENSRNOG00000067638_tx_103"; exon_id "12_24954931_24955130_+"; exonnum "68"; txlen "13604";
12	ENSEMBL114_rn	exon	24954931	24955130	0.0166380805724591	+	.	gene_id "ENSRNOG00000067638"; transcript_id "ENSRNOG00000067638_tx_104"; exon_id "12_24954931_24955130_+"; exonnum "68"; txlen "13592";
12	ENSEMBL114_rn	exon	24954931	24955130	0.0166380805724591	+	.	gene_id "ENSRNOG00000067638"; transcript_id "ENSRNOG00000067638_tx_105"; exon_id "12_24954931_24955130_+"; exonnum "67"; txlen "13462";
12	ENSEMBL114_rn	exon	24954931	24955130	0.0655072823523518	+	.	gene_id "ENSRNOG00000067638"; transcript_id "ENSRNOG00000067638_tx_11"; exon_id "12_24954931_24955130_+"; exonnum "57"; txlen "10327";
12	ENSEMBL114_rn	exon	24954931	24955130	0.0125387184253796	+	.	gene_id "ENSRNOG00000067638"; transcript_id "ENSRNOG00000067638_tx_116"; exon_id "12_24954931_24955130_+"; exonnum "32"; txlen "5732";
12	ENSEMBL114_rn	exon	24954931	24955130	0.0125387184253796	+	.	gene_id "ENSRNOG00000067638"; transcript_id "ENSRNOG00000067638_tx_117"; exon_id "12_24954931_24955130_+"; exonnum "32"; txlen "5720";
12	ENSEMBL114_rn	exon	24954931	24955130	0.0125387184253796	+	.	gene_id "ENSRNOG00000067638"; transcript_id "ENSRNOG00000067638_tx_118"; exon_id "12_24954931_24955130_+"; exonnum "32"; txlen "5808";
12	ENSEMBL114_rn	exon	24954931	24955130	0.0655072823523518	+	.	gene_id "ENSRNOG00000067638"; transcript_id "ENSRNOG00000067638_tx_12"; exon_id "12_24954931_24955130_+"; exonnum "58"; txlen "10457";
12	ENSEMBL114_rn	exon	24954931	24955130	0.0108598793411748	+	.	gene_id "ENSRNOG00000067638"; transcript_id "ENSRNOG00000067638_tx_122"; exon_id "12_24954931_24955130_+"; exonnum "71"; txlen "14019";
12	ENSEMBL114_rn	exon	24954931	24955130	0.0108598793411748	+	.	gene_id "ENSRNOG00000067638"; transcript_id "ENSRNOG00000067638_tx_123"; exon_id "12_24954931_24955130_+"; exonnum "70"; txlen "13889";
12	ENSEMBL114_rn	exon	24954931	24955130	0.0108598793411748	+	.	gene_id "ENSRNOG00000067638"; transcript_id "ENSRNOG00000067638_tx_124"; exon_id "12_24954931_24955130_+"; exonnum "72"; txlen "14163";
12	ENSEMBL114_rn	exon	24954931	24955130	0.0106717335038429	+	.	gene_id "ENSRNOG00000067638"; transcript_id "ENSRNOG00000067638_tx_126"; exon_id "12_24954931_24955130_+"; exonnum "33"; txlen "6924";
12	ENSEMBL114_rn	exon	24954931	24955130	0.0106717335038429	+	.	gene_id "ENSRNOG00000067638"; transcript_id "ENSRNOG00000067638_tx_127"; exon_id "12_24954931_24955130_+"; exonnum "33"; txlen "7000";
12	ENSEMBL114_rn	exon	24954931	24955130	0.0106717335038429	+	.	gene_id "ENSRNOG00000067638"; transcript_id "ENSRNOG00000067638_tx_128"; exon_id "12_24954931_24955130_+"; exonnum "34"; txlen "7054";
12	ENSEMBL114_rn	exon	24954931	24955130	0.0106717335038429	+	.	gene_id "ENSRNOG00000067638"; transcript_id "ENSRNOG00000067638_tx_129"; exon_id "12_24954931_24955130_+"; exonnum "34"; txlen "7130";
12	ENSEMBL114_rn	exon	24954931	24955130	0.0655072823523518	+	.	gene_id "ENSRNOG00000067638"; transcript_id "ENSRNOG00000067638_tx_13"; exon_id "12_24954931_24955130_+"; exonnum "56"; txlen "10109";
12	ENSEMBL114_rn	exon	24954931	24955130	0.0106717335038429	+	.	gene_id "ENSRNOG00000067638"; transcript_id "ENSRNOG00000067638_tx_130"; exon_id "12_24954931_24955130_+"; exonnum "35"; txlen "7272";
12	ENSEMBL114_rn	exon	24954931	24955130	0.0106717335038429	+	.	gene_id "ENSRNOG00000067638"; transcript_id "ENSRNOG00000067638_tx_131"; exon_id "12_24954931_24955130_+"; exonnum "34"; txlen "7142";
12	ENSEMBL114_rn	exon	24954931	24955130	0.0106717335038429	+	.	gene_id "ENSRNOG00000067638"; transcript_id "ENSRNOG00000067638_tx_132"; exon_id "12_24954931_24955130_+"; exonnum "34"; txlen "7130";
12	ENSEMBL114_rn	exon	24954931	24955130	0.0098788603398976	+	.	gene_id "ENSRNOG00000067638"; transcript_id "ENSRNOG00000067638_tx_133"; exon_id "12_24954931_24955130_+"; exonnum "68"; txlen "13666";
12	ENSEMBL114_rn	exon	24954931	24955130	0.0098788603398976	+	.	gene_id "ENSRNOG00000067638"; transcript_id "ENSRNOG00000067638_tx_134"; exon_id "12_24954931_24955130_+"; exonnum "67"; txlen "13448";
12	ENSEMBL114_rn	exon	24954931	24955130	0.0098788603398976	+	.	gene_id "ENSRNOG00000067638"; transcript_id "ENSRNOG00000067638_tx_135"; exon_id "12_24954931_24955130_+"; exonnum "67"; txlen "13536";
12	ENSEMBL114_rn	exon	24954931	24955130	0.0098788603398976	+	.	gene_id "ENSRNOG00000067638"; transcript_id "ENSRNOG00000067638_tx_136"; exon_id "12_24954931_24955130_+"; exonnum "66"; txlen "13318";
12	ENSEMBL114_rn	exon	24954931	24955130	0.00882365196470455	+	.	gene_id "ENSRNOG00000067638"; transcript_id "ENSRNOG00000067638_tx_137"; exon_id "12_24954931_24955130_+"; exonnum "69"; txlen "13702";
12	ENSEMBL114_rn	exon	24954931	24955130	0.00882365196470455	+	.	gene_id "ENSRNOG00000067638"; transcript_id "ENSRNOG00000067638_tx_138"; exon_id "12_24954931_24955130_+"; exonnum "67"; txlen "13354";
12	ENSEMBL114_rn	exon	24954931	24955130	0.00882365196470455	+	.	gene_id "ENSRNOG00000067638"; transcript_id "ENSRNOG00000067638_tx_139"; exon_id "12_24954931_24955130_+"; exonnum "68"; txlen "13572";
12	ENSEMBL114_rn	exon	24954931	24955130	0.0655072823523518	+	.	gene_id "ENSRNOG00000067638"; transcript_id "ENSRNOG00000067638_tx_14"; exon_id "12_24954931_24955130_+"; exonnum "57"; txlen "10239";
12	ENSEMBL114_rn	exon	24954931	24955130	0.00882365196470455	+	.	gene_id "ENSRNOG00000067638"; transcript_id "ENSRNOG00000067638_tx_140"; exon_id "12_24954931_24955130_+"; exonnum "67"; txlen "13342";
12	ENSEMBL114_rn	exon	24954931	24955130	0.00882365196470455	+	.	gene_id "ENSRNOG00000067638"; transcript_id "ENSRNOG00000067638_tx_141"; exon_id "12_24954931_24955130_+"; exonnum "66"; txlen "13212";
12	ENSEMBL114_rn	exon	24954931	24955130	0.00733646334694706	+	.	gene_id "ENSRNOG00000067638"; transcript_id "ENSRNOG00000067638_tx_142"; exon_id "12_24954931_24955130_+"; exonnum "32"; txlen "6782";
12	ENSEMBL114_rn	exon	24954931	24955130	0.00733646334694706	+	.	gene_id "ENSRNOG00000067638"; transcript_id "ENSRNOG00000067638_tx_143"; exon_id "12_24954931_24955130_+"; exonnum "33"; txlen "6912";
12	ENSEMBL114_rn	exon	24954931	24955130	0.00733646334694706	+	.	gene_id "ENSRNOG00000067638"; transcript_id "ENSRNOG00000067638_tx_144"; exon_id "12_24954931_24955130_+"; exonnum "32"; txlen "6770";
12	ENSEMBL114_rn	exon	24954931	24955130	0.00733646334694706	+	.	gene_id "ENSRNOG00000067638"; transcript_id "ENSRNOG00000067638_tx_145"; exon_id "12_24954931_24955130_+"; exonnum "32"; txlen "6858";
12	ENSEMBL114_rn	exon	24954931	24955130	0.00733646334694706	+	.	gene_id "ENSRNOG00000067638"; transcript_id "ENSRNOG00000067638_tx_146"; exon_id "12_24954931_24955130_+"; exonnum "32"; txlen "6782";
12	ENSEMBL114_rn	exon	24954931	24955130	0.00733646334694706	+	.	gene_id "ENSRNOG00000067638"; transcript_id "ENSRNOG00000067638_tx_147"; exon_id "12_24954931_24955130_+"; exonnum "33"; txlen "6988";
12	ENSEMBL114_rn	exon	24954931	24955130	0.00733646334694706	+	.	gene_id "ENSRNOG00000067638"; transcript_id "ENSRNOG00000067638_tx_148"; exon_id "12_24954931_24955130_+"; exonnum "33"; txlen "6912";
12	ENSEMBL114_rn	exon	24954931	24955130	0.00733646334694706	+	.	gene_id "ENSRNOG00000067638"; transcript_id "ENSRNOG00000067638_tx_149"; exon_id "12_24954931_24955130_+"; exonnum "33"; txlen "7000";
12	ENSEMBL114_rn	exon	24954931	24955130	0.0655072823523518	+	.	gene_id "ENSRNOG00000067638"; transcript_id "ENSRNOG00000067638_tx_15"; exon_id "12_24954931_24955130_+"; exonnum "57"; txlen "10327";
12	ENSEMBL114_rn	exon	24954931	24955130	0.0655072823523518	+	.	gene_id "ENSRNOG00000067638"; transcript_id "ENSRNOG00000067638_tx_16"; exon_id "12_24954931_24955130_+"; exonnum "55"; txlen "9967";
12	ENSEMBL114_rn	exon	24954931	24955130	0.0655072823523518	+	.	gene_id "ENSRNOG00000067638"; transcript_id "ENSRNOG00000067638_tx_17"; exon_id "12_24954931_24955130_+"; exonnum "58"; txlen "10457";
12	ENSEMBL114_rn	exon	24954931	24955130	0.0655072823523518	+	.	gene_id "ENSRNOG00000067638"; transcript_id "ENSRNOG00000067638_tx_18"; exon_id "12_24954931_24955130_+"; exonnum "56"; txlen "10097";
12	ENSEMBL114_rn	exon	24954931	24955130	0.0655072823523518	+	.	gene_id "ENSRNOG00000067638"; transcript_id "ENSRNOG00000067638_tx_19"; exon_id "12_24954931_24955130_+"; exonnum "56"; txlen "10185";
12	ENSEMBL114_rn	exon	24954931	24955130	0.0655072823523518	+	.	gene_id "ENSRNOG00000067638"; transcript_id "ENSRNOG00000067638_tx_20"; exon_id "12_24954931_24955130_+"; exonnum "57"; txlen "10315";
12	ENSEMBL114_rn	exon	24954931	24955130	0.0590505939176381	+	.	gene_id "ENSRNOG00000067638"; transcript_id "ENSRNOG00000067638_tx_21"; exon_id "12_24954931_24955130_+"; exonnum "68"; txlen "13590";
12	ENSEMBL114_rn	exon	24954931	24955130	0.0590505939176381	+	.	gene_id "ENSRNOG00000067638"; transcript_id "ENSRNOG00000067638_tx_22"; exon_id "12_24954931_24955130_+"; exonnum "67"; txlen "13460";
12	ENSEMBL114_rn	exon	24954931	24955130	0.0573626281018647	+	.	gene_id "ENSRNOG00000067638"; transcript_id "ENSRNOG00000067638_tx_23"; exon_id "12_24954931_24955130_+"; exonnum "70"; txlen "13876";
12	ENSEMBL114_rn	exon	24954931	24955130	0.0573626281018647	+	.	gene_id "ENSRNOG00000067638"; transcript_id "ENSRNOG00000067638_tx_24"; exon_id "12_24954931_24955130_+"; exonnum "69"; txlen "13746";
12	ENSEMBL114_rn	exon	24954931	24955130	0.0543889144192043	+	.	gene_id "ENSRNOG00000067638"; transcript_id "ENSRNOG00000067638_tx_25"; exon_id "12_24954931_24955130_+"; exonnum "70"; txlen "13952";
12	ENSEMBL114_rn	exon	24954931	24955130	0.0543889144192043	+	.	gene_id "ENSRNOG00000067638"; transcript_id "ENSRNOG00000067638_tx_26"; exon_id "12_24954931_24955130_+"; exonnum "69"; txlen "13822";
12	ENSEMBL114_rn	exon	24954931	24955130	0.0542993967058742	+	.	gene_id "ENSRNOG00000067638"; transcript_id "ENSRNOG00000067638_tx_27"; exon_id "12_24954931_24955130_+"; exonnum "69"; txlen "13734";
12	ENSEMBL114_rn	exon	24954931	24955130	0.0542993967058742	+	.	gene_id "ENSRNOG00000067638"; transcript_id "ENSRNOG00000067638_tx_28"; exon_id "12_24954931_24955130_+"; exonnum "68"; txlen "13604";
12	ENSEMBL114_rn	exon	24954931	24955130	0.0506034078693032	+	.	gene_id "ENSRNOG00000067638"; transcript_id "ENSRNOG00000067638_tx_29"; exon_id "12_24954931_24955130_+"; exonnum "69"; txlen "13732";
12	ENSEMBL114_rn	exon	24954931	24955130	0.089970470481062	+	.	gene_id "ENSRNOG00000067638"; transcript_id "ENSRNOG00000067638_tx_3"; exon_id "12_24954931_24955130_+"; exonnum "70"; txlen "13950";
12	ENSEMBL114_rn	exon	24954931	24955130	0.0506034078693032	+	.	gene_id "ENSRNOG00000067638"; transcript_id "ENSRNOG00000067638_tx_30"; exon_id "12_24954931_24955130_+"; exonnum "68"; txlen "13602";
12	ENSEMBL114_rn	exon	24954931	24955130	0.0502877923309697	+	.	gene_id "ENSRNOG00000067638"; transcript_id "ENSRNOG00000067638_tx_31"; exon_id "12_24954931_24955130_+"; exonnum "34"; txlen "7363";
12	ENSEMBL114_rn	exon	24954931	24955130	0.0502877923309697	+	.	gene_id "ENSRNOG00000067638"; transcript_id "ENSRNOG00000067638_tx_32"; exon_id "12_24954931_24955130_+"; exonnum "33"; txlen "7233";
12	ENSEMBL114_rn	exon	24954931	24955130	0.049117777189551	+	.	gene_id "ENSRNOG00000067638"; transcript_id "ENSRNOG00000067638_tx_33"; exon_id "12_24954931_24955130_+"; exonnum "70"; txlen "13952";
12	ENSEMBL114_rn	exon	24954931	24955130	0.049117777189551	+	.	gene_id "ENSRNOG00000067638"; transcript_id "ENSRNOG00000067638_tx_34"; exon_id "12_24954931_24955130_+"; exonnum "69"; txlen "13822";
12	ENSEMBL114_rn	exon	24954931	24955130	0.0475119721176399	+	.	gene_id "ENSRNOG00000067638"; transcript_id "ENSRNOG00000067638_tx_35"; exon_id "12_24954931_24955130_+"; exonnum "69"; txlen "13732";
12	ENSEMBL114_rn	exon	24954931	24955130	0.0475119721176399	+	.	gene_id "ENSRNOG00000067638"; transcript_id "ENSRNOG00000067638_tx_36"; exon_id "12_24954931_24955130_+"; exonnum "68"; txlen "13602";
12	ENSEMBL114_rn	exon	24954931	24955130	0.0475119721176399	+	.	gene_id "ENSRNOG00000067638"; transcript_id "ENSRNOG00000067638_tx_37"; exon_id "12_24954931_24955130_+"; exonnum "70"; txlen "13876";
12	ENSEMBL114_rn	exon	24954931	24955130	0.0475119721176399	+	.	gene_id "ENSRNOG00000067638"; transcript_id "ENSRNOG00000067638_tx_38"; exon_id "12_24954931_24955130_+"; exonnum "69"; txlen "13746";
12	ENSEMBL114_rn	exon	24954931	24955130	0.0461282721878549	+	.	gene_id "ENSRNOG00000067638"; transcript_id "ENSRNOG00000067638_tx_39"; exon_id "12_24954931_24955130_+"; exonnum "34"; txlen "7363";
12	ENSEMBL114_rn	exon	24954931	24955130	0.089970470481062	+	.	gene_id "ENSRNOG00000067638"; transcript_id "ENSRNOG00000067638_tx_4"; exon_id "12_24954931_24955130_+"; exonnum "69"; txlen "13820";
12	ENSEMBL114_rn	exon	24954931	24955130	0.042793002030959	+	.	gene_id "ENSRNOG00000067638"; transcript_id "ENSRNOG00000067638_tx_40"; exon_id "12_24954931_24955130_+"; exonnum "33"; txlen "7221";
12	ENSEMBL114_rn	exon	24954931	24955130	0.042793002030959	+	.	gene_id "ENSRNOG00000067638"; transcript_id "ENSRNOG00000067638_tx_41"; exon_id "12_24954931_24955130_+"; exonnum "33"; txlen "7233";
12	ENSEMBL114_rn	exon	24954931	24955130	0.042793002030959	+	.	gene_id "ENSRNOG00000067638"; transcript_id "ENSRNOG00000067638_tx_42"; exon_id "12_24954931_24955130_+"; exonnum "32"; txlen "7091";
12	ENSEMBL114_rn	exon	24954931	24955130	0.0407245475294056	+	.	gene_id "ENSRNOG00000067638"; transcript_id "ENSRNOG00000067638_tx_43"; exon_id "12_24954931_24955130_+"; exonnum "68"; txlen "13514";
12	ENSEMBL114_rn	exon	24954931	24955130	0.0407245475294056	+	.	gene_id "ENSRNOG00000067638"; transcript_id "ENSRNOG00000067638_tx_44"; exon_id "12_24954931_24955130_+"; exonnum "67"; txlen "13384";
12	ENSEMBL114_rn	exon	24954931	24955130	0.0407245475294056	+	.	gene_id "ENSRNOG00000067638"; transcript_id "ENSRNOG00000067638_tx_45"; exon_id "12_24954931_24955130_+"; exonnum "67"; txlen "13372";
12	ENSEMBL114_rn	exon	24954931	24955130	0.0407245475294056	+	.	gene_id "ENSRNOG00000067638"; transcript_id "ENSRNOG00000067638_tx_46"; exon_id "12_24954931_24955130_+"; exonnum "69"; txlen "13658";
12	ENSEMBL114_rn	exon	24954931	24955130	0.0407245475294056	+	.	gene_id "ENSRNOG00000067638"; transcript_id "ENSRNOG00000067638_tx_47"; exon_id "12_24954931_24955130_+"; exonnum "66"; txlen "13242";
12	ENSEMBL114_rn	exon	24954931	24955130	0.0407245475294056	+	.	gene_id "ENSRNOG00000067638"; transcript_id "ENSRNOG00000067638_tx_48"; exon_id "12_24954931_24955130_+"; exonnum "68"; txlen "13528";
12	ENSEMBL114_rn	exon	24954931	24955130	0.0407245475294056	+	.	gene_id "ENSRNOG00000067638"; transcript_id "ENSRNOG00000067638_tx_49"; exon_id "12_24954931_24955130_+"; exonnum "68"; txlen "13516";
12	ENSEMBL114_rn	exon	24954931	24955130	0.0828960976897883	+	.	gene_id "ENSRNOG00000067638"; transcript_id "ENSRNOG00000067638_tx_5"; exon_id "12_24954931_24955130_+"; exonnum "71"; txlen "14094";
12	ENSEMBL114_rn	exon	24954931	24955130	0.0407245475294056	+	.	gene_id "ENSRNOG00000067638"; transcript_id "ENSRNOG00000067638_tx_50"; exon_id "12_24954931_24955130_+"; exonnum "67"; txlen "13386";
12	ENSEMBL114_rn	exon	24954931	24955130	0.0397731305428495	+	.	gene_id "ENSRNOG00000067638"; transcript_id "ENSRNOG00000067638_tx_51"; exon_id "12_24954931_24955130_+"; exonnum "21"; txlen "5172";
12	ENSEMBL114_rn	exon	24954931	24955130	0.0397731305428495	+	.	gene_id "ENSRNOG00000067638"; transcript_id "ENSRNOG00000067638_tx_52"; exon_id "12_24954931_24955130_+"; exonnum "22"; txlen "5302";
12	ENSEMBL114_rn	exon	24954931	24955130	0.0397731305428495	+	.	gene_id "ENSRNOG00000067638"; transcript_id "ENSRNOG00000067638_tx_53"; exon_id "12_24954931_24955130_+"; exonnum "23"; txlen "5532";
12	ENSEMBL114_rn	exon	24954931	24955130	0.0397731305428495	+	.	gene_id "ENSRNOG00000067638"; transcript_id "ENSRNOG00000067638_tx_54"; exon_id "12_24954931_24955130_+"; exonnum "24"; txlen "5662";
12	ENSEMBL114_rn	exon	24954931	24955130	0.0382461595910125	+	.	gene_id "ENSRNOG00000067638"; transcript_id "ENSRNOG00000067638_tx_55"; exon_id "12_24954931_24955130_+"; exonnum "20"; txlen "5030";
12	ENSEMBL114_rn	exon	24954931	24955130	0.0382461595910125	+	.	gene_id "ENSRNOG00000067638"; transcript_id "ENSRNOG00000067638_tx_56"; exon_id "12_24954931_24955130_+"; exonnum "21"; txlen "5160";
12	ENSEMBL114_rn	exon	24954931	24955130	0.0382461595910125	+	.	gene_id "ENSRNOG00000067638"; transcript_id "ENSRNOG00000067638_tx_57"; exon_id "12_24954931_24955130_+"; exonnum "22"; txlen "5390";
12	ENSEMBL114_rn	exon	24954931	24955130	0.0382461595910125	+	.	gene_id "ENSRNOG00000067638"; transcript_id "ENSRNOG00000067638_tx_58"; exon_id "12_24954931_24955130_+"; exonnum "23"; txlen "5520";
12	ENSEMBL114_rn	exon	24954931	24955130	0.0375917434687967	+	.	gene_id "ENSRNOG00000067638"; transcript_id "ENSRNOG00000067638_tx_59"; exon_id "12_24954931_24955130_+"; exonnum "22"; txlen "5390";
12	ENSEMBL114_rn	exon	24954931	24955130	0.0828960976897883	+	.	gene_id "ENSRNOG00000067638"; transcript_id "ENSRNOG00000067638_tx_6"; exon_id "12_24954931_24955130_+"; exonnum "70"; txlen "13964";
12	ENSEMBL114_rn	exon	24954931	24955130	0.0375917434687967	+	.	gene_id "ENSRNOG00000067638"; transcript_id "ENSRNOG00000067638_tx_60"; exon_id "12_24954931_24955130_+"; exonnum "21"; txlen "5248";
12	ENSEMBL114_rn	exon	24954931	24955130	0.0375917434687967	+	.	gene_id "ENSRNOG00000067638"; transcript_id "ENSRNOG00000067638_tx_61"; exon_id "12_24954931_24955130_+"; exonnum "23"; txlen "5520";
12	ENSEMBL114_rn	exon	24954931	24955130	0.0375917434687967	+	.	gene_id "ENSRNOG00000067638"; transcript_id "ENSRNOG00000067638_tx_62"; exon_id "12_24954931_24955130_+"; exonnum "22"; txlen "5378";
12	ENSEMBL114_rn	exon	24954931	24955130	0.0356710737751878	+	.	gene_id "ENSRNOG00000067638"; transcript_id "ENSRNOG00000067638_tx_63"; exon_id "12_24954931_24955130_+"; exonnum "69"; txlen "13808";
12	ENSEMBL114_rn	exon	24954931	24955130	0.0356710737751878	+	.	gene_id "ENSRNOG00000067638"; transcript_id "ENSRNOG00000067638_tx_64"; exon_id "12_24954931_24955130_+"; exonnum "68"; txlen "13590";
12	ENSEMBL114_rn	exon	24954931	24955130	0.0356710737751878	+	.	gene_id "ENSRNOG00000067638"; transcript_id "ENSRNOG00000067638_tx_65"; exon_id "12_24954931_24955130_+"; exonnum "68"; txlen "13678";
12	ENSEMBL114_rn	exon	24954931	24955130	0.0356710737751878	+	.	gene_id "ENSRNOG00000067638"; transcript_id "ENSRNOG00000067638_tx_66"; exon_id "12_24954931_24955130_+"; exonnum "67"; txlen "13460";
12	ENSEMBL114_rn	exon	24954931	24955130	0.0346895917942892	+	.	gene_id "ENSRNOG00000067638"; transcript_id "ENSRNOG00000067638_tx_67"; exon_id "12_24954931_24955130_+"; exonnum "34"; txlen "7287";
12	ENSEMBL114_rn	exon	24954931	24955130	0.0346895917942892	+	.	gene_id "ENSRNOG00000067638"; transcript_id "ENSRNOG00000067638_tx_68"; exon_id "12_24954931_24955130_+"; exonnum "33"; txlen "7157";
12	ENSEMBL114_rn	exon	24954931	24955130	0.0315783025122372	+	.	gene_id "ENSRNOG00000067638"; transcript_id "ENSRNOG00000067638_tx_69"; exon_id "12_24954931_24955130_+"; exonnum "22"; txlen "5314";
12	ENSEMBL114_rn	exon	24954931	24955130	0.0655072823523518	+	.	gene_id "ENSRNOG00000067638"; transcript_id "ENSRNOG00000067638_tx_7"; exon_id "12_24954931_24955130_+"; exonnum "57"; txlen "10251";
12	ENSEMBL114_rn	exon	24954931	24955130	0.0315783025122372	+	.	gene_id "ENSRNOG00000067638"; transcript_id "ENSRNOG00000067638_tx_70"; exon_id "12_24954931_24955130_+"; exonnum "21"; txlen "5172";
12	ENSEMBL114_rn	exon	24954931	24955130	0.0315783025122372	+	.	gene_id "ENSRNOG00000067638"; transcript_id "ENSRNOG00000067638_tx_71"; exon_id "12_24954931_24955130_+"; exonnum "23"; txlen "5444";
12	ENSEMBL114_rn	exon	24954931	24955130	0.0315783025122372	+	.	gene_id "ENSRNOG00000067638"; transcript_id "ENSRNOG00000067638_tx_72"; exon_id "12_24954931_24955130_+"; exonnum "22"; txlen "5302";
12	ENSEMBL114_rn	exon	24954931	24955130	0.0313543216373934	+	.	gene_id "ENSRNOG00000067638"; transcript_id "ENSRNOG00000067638_tx_73"; exon_id "12_24954931_24955130_+"; exonnum "33"; txlen "7145";
12	ENSEMBL114_rn	exon	24954931	24955130	0.0313543216373934	+	.	gene_id "ENSRNOG00000067638"; transcript_id "ENSRNOG00000067638_tx_74"; exon_id "12_24954931_24955130_+"; exonnum "32"; txlen "7015";
12	ENSEMBL114_rn	exon	24954931	24955130	0.0313543216373934	+	.	gene_id "ENSRNOG00000067638"; transcript_id "ENSRNOG00000067638_tx_75"; exon_id "12_24954931_24955130_+"; exonnum "32"; txlen "7015";
12	ENSEMBL114_rn	exon	24954931	24955130	0.0313543216373934	+	.	gene_id "ENSRNOG00000067638"; transcript_id "ENSRNOG00000067638_tx_76"; exon_id "12_24954931_24955130_+"; exonnum "32"; txlen "7003";
12	ENSEMBL114_rn	exon	24954931	24955130	0.0313543216373934	+	.	gene_id "ENSRNOG00000067638"; transcript_id "ENSRNOG00000067638_tx_77"; exon_id "12_24954931_24955130_+"; exonnum "33"; txlen "7145";
12	ENSEMBL114_rn	exon	24954931	24955130	0.0309198765634238	+	.	gene_id "ENSRNOG00000067638"; transcript_id "ENSRNOG00000067638_tx_78"; exon_id "12_24954931_24955130_+"; exonnum "69"; txlen "13808";
12	ENSEMBL114_rn	exon	24954931	24955130	0.0309198765634238	+	.	gene_id "ENSRNOG00000067638"; transcript_id "ENSRNOG00000067638_tx_79"; exon_id "12_24954931_24955130_+"; exonnum "68"; txlen "13590";
12	ENSEMBL114_rn	exon	24954931	24955130	0.0655072823523518	+	.	gene_id "ENSRNOG00000067638"; transcript_id "ENSRNOG00000067638_tx_8"; exon_id "12_24954931_24955130_+"; exonnum "58"; txlen "10381";
12	ENSEMBL114_rn	exon	24954931	24955130	0.0309198765634238	+	.	gene_id "ENSRNOG00000067638"; transcript_id "ENSRNOG00000067638_tx_80"; exon_id "12_24954931_24955130_+"; exonnum "68"; txlen "13678";
12	ENSEMBL114_rn	exon	24954931	24955130	0.0309198765634238	+	.	gene_id "ENSRNOG00000067638"; transcript_id "ENSRNOG00000067638_tx_81"; exon_id "12_24954931_24955130_+"; exonnum "67"; txlen "13460";
12	ENSEMBL114_rn	exon	24954931	24955130	0.0280767609660248	+	.	gene_id "ENSRNOG00000067638"; transcript_id "ENSRNOG00000067638_tx_82"; exon_id "12_24954931_24955130_+"; exonnum "69"; txlen "13810";
12	ENSEMBL114_rn	exon	24954931	24955130	0.0280767609660248	+	.	gene_id "ENSRNOG00000067638"; transcript_id "ENSRNOG00000067638_tx_83"; exon_id "12_24954931_24955130_+"; exonnum "68"; txlen "13680";
12	ENSEMBL114_rn	exon	24954931	24955130	0.0257922134352902	+	.	gene_id "ENSRNOG00000067638"; transcript_id "ENSRNOG00000067638_tx_86"; exon_id "12_24954931_24955130_+"; exonnum "68"; txlen "13590";
12	ENSEMBL114_rn	exon	24954931	24955130	0.0257922134352902	+	.	gene_id "ENSRNOG00000067638"; transcript_id "ENSRNOG00000067638_tx_87"; exon_id "12_24954931_24955130_+"; exonnum "67"; txlen "13460";
12	ENSEMBL114_rn	exon	24954931	24955130	0.0257922134352902	+	.	gene_id "ENSRNOG00000067638"; transcript_id "ENSRNOG00000067638_tx_88"; exon_id "12_24954931_24955130_+"; exonnum "67"; txlen "13448";
12	ENSEMBL114_rn	exon	24954931	24955130	0.0257922134352902	+	.	gene_id "ENSRNOG00000067638"; transcript_id "ENSRNOG00000067638_tx_89"; exon_id "12_24954931_24955130_+"; exonnum "66"; txlen "13318";
12	ENSEMBL114_rn	exon	24954931	24955130	0.0655072823523518	+	.	gene_id "ENSRNOG00000067638"; transcript_id "ENSRNOG00000067638_tx_9"; exon_id "12_24954931_24955130_+"; exonnum "56"; txlen "10109";
12	ENSEMBL114_rn	exon	24954931	24955130	0.0257922134352902	+	.	gene_id "ENSRNOG00000067638"; transcript_id "ENSRNOG00000067638_tx_90"; exon_id "12_24954931_24955130_+"; exonnum "68"; txlen "13592";
12	ENSEMBL114_rn	exon	24954931	24955130	0.0257922134352902	+	.	gene_id "ENSRNOG00000067638"; transcript_id "ENSRNOG00000067638_tx_91"; exon_id "12_24954931_24955130_+"; exonnum "67"; txlen "13462";
12	ENSEMBL114_rn	exon	24954931	24955130	0.0240178582904463	+	.	gene_id "ENSRNOG00000067638"; transcript_id "ENSRNOG00000067638_tx_92"; exon_id "12_24954931_24955130_+"; exonnum "31"; txlen "6873";
12	ENSEMBL114_rn	exon	24954931	24955130	0.0178792715388448	+	.	gene_id "ENSRNOG00000067638"; transcript_id "ENSRNOG00000067638_tx_93"; exon_id "12_24954931_24955130_+"; exonnum "33"; txlen "5938";
12	ensembl	exon	24955225	24955363	0	+	.	gene_id "ENSRNOG00000067638"; gene_version "2"; transcript_id "ENSRNOT00000115261"; transcript_version "2"; exon_number "85"; gene_name "Zan"; gene_source "ensembl"; gene_biotype "protein_coding"; transcript_name "Zan-202"; transcript_source "ensembl"; transcript_biotype "protein_coding"; exon_id "ENSRNOE00000796465"; exon_version "1"; tag "Ensembl_canonical";
12	ensembl	CDS	24955225	24955363	0	+	0	gene_id "ENSRNOG00000067638"; gene_version "2"; transcript_id "ENSRNOT00000115261"; transcript_version "2"; exon_number "85"; gene_name "Zan"; gene_source "ensembl"; gene_biotype "protein_coding"; transcript_name "Zan-202"; transcript_source "ensembl"; transcript_biotype "protein_coding"; protein_id "ENSRNOP00000078864"; protein_version "2"; tag "Ensembl_canonical";
12	ensembl	exon	24955225	24955363	0	+	.	gene_id "ENSRNOG00000067638"; gene_version "2"; transcript_id "ENSRNOT00000098130"; transcript_version "2"; exon_number "84"; gene_name "Zan"; gene_source "ensembl"; gene_biotype "protein_coding"; transcript_name "Zan-201"; transcript_source "ensembl"; transcript_biotype "protein_coding"; exon_id "ENSRNOE00000796465"; exon_version "1";
12	ensembl	CDS	24955225	24955363	0	+	0	gene_id "ENSRNOG00000067638"; gene_version "2"; transcript_id "ENSRNOT00000098130"; transcript_version "2"; exon_number "84"; gene_name "Zan"; gene_source "ensembl"; gene_biotype "protein_coding"; transcript_name "Zan-201"; transcript_source "ensembl"; transcript_biotype "protein_coding"; protein_id "ENSRNOP00000094851"; protein_version "2";
12	ENSEMBL114_rn	exon	24955225	24955363	0.0655072823523518	+	.	gene_id "ENSRNOG00000067638"; transcript_id "ENSRNOG00000067638_tx_10"; exon_id "12_24955225_24955363_+"; exonnum "58"; txlen "10239";
12	ENSEMBL114_rn	exon	24955225	24955363	0.0166380805724591	+	.	gene_id "ENSRNOG00000067638"; transcript_id "ENSRNOG00000067638_tx_100"; exon_id "12_24955225_24955363_+"; exonnum "70"; txlen "13734";
12	ENSEMBL114_rn	exon	24955225	24955363	0.0166380805724591	+	.	gene_id "ENSRNOG00000067638"; transcript_id "ENSRNOG00000067638_tx_101"; exon_id "12_24955225_24955363_+"; exonnum "70"; txlen "13734";
12	ENSEMBL114_rn	exon	24955225	24955363	0.0166380805724591	+	.	gene_id "ENSRNOG00000067638"; transcript_id "ENSRNOG00000067638_tx_102"; exon_id "12_24955225_24955363_+"; exonnum "69"; txlen "13604";
12	ENSEMBL114_rn	exon	24955225	24955363	0.0166380805724591	+	.	gene_id "ENSRNOG00000067638"; transcript_id "ENSRNOG00000067638_tx_103"; exon_id "12_24955225_24955363_+"; exonnum "69"; txlen "13604";
12	ENSEMBL114_rn	exon	24955225	24955363	0.0166380805724591	+	.	gene_id "ENSRNOG00000067638"; transcript_id "ENSRNOG00000067638_tx_104"; exon_id "12_24955225_24955363_+"; exonnum "69"; txlen "13592";
12	ENSEMBL114_rn	exon	24955225	24955363	0.0166380805724591	+	.	gene_id "ENSRNOG00000067638"; transcript_id "ENSRNOG00000067638_tx_105"; exon_id "12_24955225_24955363_+"; exonnum "68"; txlen "13462";
12	ENSEMBL114_rn	exon	24955225	24955363	0.0655072823523518	+	.	gene_id "ENSRNOG00000067638"; transcript_id "ENSRNOG00000067638_tx_11"; exon_id "12_24955225_24955363_+"; exonnum "58"; txlen "10327";
12	ENSEMBL114_rn	exon	24955225	24955363	0.0125387184253796	+	.	gene_id "ENSRNOG00000067638"; transcript_id "ENSRNOG00000067638_tx_116"; exon_id "12_24955225_24955363_+"; exonnum "33"; txlen "5732";
12	ENSEMBL114_rn	exon	24955225	24955363	0.0125387184253796	+	.	gene_id "ENSRNOG00000067638"; transcript_id "ENSRNOG00000067638_tx_117"; exon_id "12_24955225_24955363_+"; exonnum "33"; txlen "5720";
12	ENSEMBL114_rn	exon	24955225	24955363	0.0125387184253796	+	.	gene_id "ENSRNOG00000067638"; transcript_id "ENSRNOG00000067638_tx_118"; exon_id "12_24955225_24955363_+"; exonnum "33"; txlen "5808";
12	ENSEMBL114_rn	exon	24955225	24955363	0.0655072823523518	+	.	gene_id "ENSRNOG00000067638"; transcript_id "ENSRNOG00000067638_tx_12"; exon_id "12_24955225_24955363_+"; exonnum "59"; txlen "10457";
12	ENSEMBL114_rn	exon	24955225	24955363	0.0108598793411748	+	.	gene_id "ENSRNOG00000067638"; transcript_id "ENSRNOG00000067638_tx_122"; exon_id "12_24955225_24955363_+"; exonnum "72"; txlen "14019";
12	ENSEMBL114_rn	exon	24955225	24955363	0.0108598793411748	+	.	gene_id "ENSRNOG00000067638"; transcript_id "ENSRNOG00000067638_tx_123"; exon_id "12_24955225_24955363_+"; exonnum "71"; txlen "13889";
12	ENSEMBL114_rn	exon	24955225	24955363	0.0108598793411748	+	.	gene_id "ENSRNOG00000067638"; transcript_id "ENSRNOG00000067638_tx_124"; exon_id "12_24955225_24955363_+"; exonnum "73"; txlen "14163";
12	ENSEMBL114_rn	exon	24955225	24955363	0.0106717335038429	+	.	gene_id "ENSRNOG00000067638"; transcript_id "ENSRNOG00000067638_tx_126"; exon_id "12_24955225_24955363_+"; exonnum "34"; txlen "6924";
12	ENSEMBL114_rn	exon	24955225	24955363	0.0106717335038429	+	.	gene_id "ENSRNOG00000067638"; transcript_id "ENSRNOG00000067638_tx_127"; exon_id "12_24955225_24955363_+"; exonnum "34"; txlen "7000";
12	ENSEMBL114_rn	exon	24955225	24955363	0.0106717335038429	+	.	gene_id "ENSRNOG00000067638"; transcript_id "ENSRNOG00000067638_tx_128"; exon_id "12_24955225_24955363_+"; exonnum "35"; txlen "7054";
12	ENSEMBL114_rn	exon	24955225	24955363	0.0106717335038429	+	.	gene_id "ENSRNOG00000067638"; transcript_id "ENSRNOG00000067638_tx_129"; exon_id "12_24955225_24955363_+"; exonnum "35"; txlen "7130";
12	ENSEMBL114_rn	exon	24955225	24955363	0.0655072823523518	+	.	gene_id "ENSRNOG00000067638"; transcript_id "ENSRNOG00000067638_tx_13"; exon_id "12_24955225_24955363_+"; exonnum "57"; txlen "10109";
12	ENSEMBL114_rn	exon	24955225	24955363	0.0106717335038429	+	.	gene_id "ENSRNOG00000067638"; transcript_id "ENSRNOG00000067638_tx_130"; exon_id "12_24955225_24955363_+"; exonnum "36"; txlen "7272";
12	ENSEMBL114_rn	exon	24955225	24955363	0.0106717335038429	+	.	gene_id "ENSRNOG00000067638"; transcript_id "ENSRNOG00000067638_tx_131"; exon_id "12_24955225_24955363_+"; exonnum "35"; txlen "7142";
12	ENSEMBL114_rn	exon	24955225	24955363	0.0106717335038429	+	.	gene_id "ENSRNOG00000067638"; transcript_id "ENSRNOG00000067638_tx_132"; exon_id "12_24955225_24955363_+"; exonnum "35"; txlen "7130";
12	ENSEMBL114_rn	exon	24955225	24955363	0.0098788603398976	+	.	gene_id "ENSRNOG00000067638"; transcript_id "ENSRNOG00000067638_tx_133"; exon_id "12_24955225_24955363_+"; exonnum "69"; txlen "13666";
12	ENSEMBL114_rn	exon	24955225	24955363	0.0098788603398976	+	.	gene_id "ENSRNOG00000067638"; transcript_id "ENSRNOG00000067638_tx_134"; exon_id "12_24955225_24955363_+"; exonnum "68"; txlen "13448";
12	ENSEMBL114_rn	exon	24955225	24955363	0.0098788603398976	+	.	gene_id "ENSRNOG00000067638"; transcript_id "ENSRNOG00000067638_tx_135"; exon_id "12_24955225_24955363_+"; exonnum "68"; txlen "13536";
12	ENSEMBL114_rn	exon	24955225	24955363	0.0098788603398976	+	.	gene_id "ENSRNOG00000067638"; transcript_id "ENSRNOG00000067638_tx_136"; exon_id "12_24955225_24955363_+"; exonnum "67"; txlen "13318";
12	ENSEMBL114_rn	exon	24955225	24955363	0.00882365196470455	+	.	gene_id "ENSRNOG00000067638"; transcript_id "ENSRNOG00000067638_tx_137"; exon_id "12_24955225_24955363_+"; exonnum "70"; txlen "13702";
12	ENSEMBL114_rn	exon	24955225	24955363	0.00882365196470455	+	.	gene_id "ENSRNOG00000067638"; transcript_id "ENSRNOG00000067638_tx_138"; exon_id "12_24955225_24955363_+"; exonnum "68"; txlen "13354";
12	ENSEMBL114_rn	exon	24955225	24955363	0.00882365196470455	+	.	gene_id "ENSRNOG00000067638"; transcript_id "ENSRNOG00000067638_tx_139"; exon_id "12_24955225_24955363_+"; exonnum "69"; txlen "13572";
12	ENSEMBL114_rn	exon	24955225	24955363	0.0655072823523518	+	.	gene_id "ENSRNOG00000067638"; transcript_id "ENSRNOG00000067638_tx_14"; exon_id "12_24955225_24955363_+"; exonnum "58"; txlen "10239";
12	ENSEMBL114_rn	exon	24955225	24955363	0.00882365196470455	+	.	gene_id "ENSRNOG00000067638"; transcript_id "ENSRNOG00000067638_tx_140"; exon_id "12_24955225_24955363_+"; exonnum "68"; txlen "13342";
12	ENSEMBL114_rn	exon	24955225	24955363	0.00882365196470455	+	.	gene_id "ENSRNOG00000067638"; transcript_id "ENSRNOG00000067638_tx_141"; exon_id "12_24955225_24955363_+"; exonnum "67"; txlen "13212";
12	ENSEMBL114_rn	exon	24955225	24955363	0.00733646334694706	+	.	gene_id "ENSRNOG00000067638"; transcript_id "ENSRNOG00000067638_tx_142"; exon_id "12_24955225_24955363_+"; exonnum "33"; txlen "6782";
12	ENSEMBL114_rn	exon	24955225	24955363	0.00733646334694706	+	.	gene_id "ENSRNOG00000067638"; transcript_id "ENSRNOG00000067638_tx_143"; exon_id "12_24955225_24955363_+"; exonnum "34"; txlen "6912";
12	ENSEMBL114_rn	exon	24955225	24955363	0.00733646334694706	+	.	gene_id "ENSRNOG00000067638"; transcript_id "ENSRNOG00000067638_tx_144"; exon_id "12_24955225_24955363_+"; exonnum "33"; txlen "6770";
12	ENSEMBL114_rn	exon	24955225	24955363	0.00733646334694706	+	.	gene_id "ENSRNOG00000067638"; transcript_id "ENSRNOG00000067638_tx_145"; exon_id "12_24955225_24955363_+"; exonnum "33"; txlen "6858";
12	ENSEMBL114_rn	exon	24955225	24955363	0.00733646334694706	+	.	gene_id "ENSRNOG00000067638"; transcript_id "ENSRNOG00000067638_tx_146"; exon_id "12_24955225_24955363_+"; exonnum "33"; txlen "6782";
12	ENSEMBL114_rn	exon	24955225	24955363	0.00733646334694706	+	.	gene_id "ENSRNOG00000067638"; transcript_id "ENSRNOG00000067638_tx_147"; exon_id "12_24955225_24955363_+"; exonnum "34"; txlen "6988";
12	ENSEMBL114_rn	exon	24955225	24955363	0.00733646334694706	+	.	gene_id "ENSRNOG00000067638"; transcript_id "ENSRNOG00000067638_tx_148"; exon_id "12_24955225_24955363_+"; exonnum "34"; txlen "6912";
12	ENSEMBL114_rn	exon	24955225	24955363	0.00733646334694706	+	.	gene_id "ENSRNOG00000067638"; transcript_id "ENSRNOG00000067638_tx_149"; exon_id "12_24955225_24955363_+"; exonnum "34"; txlen "7000";
12	ENSEMBL114_rn	exon	24955225	24955363	0.0655072823523518	+	.	gene_id "ENSRNOG00000067638"; transcript_id "ENSRNOG00000067638_tx_15"; exon_id "12_24955225_24955363_+"; exonnum "58"; txlen "10327";
12	ENSEMBL114_rn	exon	24955225	24955363	0.0655072823523518	+	.	gene_id "ENSRNOG00000067638"; transcript_id "ENSRNOG00000067638_tx_16"; exon_id "12_24955225_24955363_+"; exonnum "56"; txlen "9967";
12	ENSEMBL114_rn	exon	24955225	24955363	0.0655072823523518	+	.	gene_id "ENSRNOG00000067638"; transcript_id "ENSRNOG00000067638_tx_17"; exon_id "12_24955225_24955363_+"; exonnum "59"; txlen "10457";
12	ENSEMBL114_rn	exon	24955225	24955363	0.0655072823523518	+	.	gene_id "ENSRNOG00000067638"; transcript_id "ENSRNOG00000067638_tx_18"; exon_id "12_24955225_24955363_+"; exonnum "57"; txlen "10097";
12	ENSEMBL114_rn	exon	24955225	24955363	0.0655072823523518	+	.	gene_id "ENSRNOG00000067638"; transcript_id "ENSRNOG00000067638_tx_19"; exon_id "12_24955225_24955363_+"; exonnum "57"; txlen "10185";
12	ENSEMBL114_rn	exon	24955225	24955363	0.0655072823523518	+	.	gene_id "ENSRNOG00000067638"; transcript_id "ENSRNOG00000067638_tx_20"; exon_id "12_24955225_24955363_+"; exonnum "58"; txlen "10315";
12	ENSEMBL114_rn	exon	24955225	24955363	0.0590505939176381	+	.	gene_id "ENSRNOG00000067638"; transcript_id "ENSRNOG00000067638_tx_21"; exon_id "12_24955225_24955363_+"; exonnum "69"; txlen "13590";
12	ENSEMBL114_rn	exon	24955225	24955363	0.0590505939176381	+	.	gene_id "ENSRNOG00000067638"; transcript_id "ENSRNOG00000067638_tx_22"; exon_id "12_24955225_24955363_+"; exonnum "68"; txlen "13460";
12	ENSEMBL114_rn	exon	24955225	24955363	0.0573626281018647	+	.	gene_id "ENSRNOG00000067638"; transcript_id "ENSRNOG00000067638_tx_23"; exon_id "12_24955225_24955363_+"; exonnum "71"; txlen "13876";
12	ENSEMBL114_rn	exon	24955225	24955363	0.0573626281018647	+	.	gene_id "ENSRNOG00000067638"; transcript_id "ENSRNOG00000067638_tx_24"; exon_id "12_24955225_24955363_+"; exonnum "70"; txlen "13746";
12	ENSEMBL114_rn	exon	24955225	24955363	0.0543889144192043	+	.	gene_id "ENSRNOG00000067638"; transcript_id "ENSRNOG00000067638_tx_25"; exon_id "12_24955225_24955363_+"; exonnum "71"; txlen "13952";
12	ENSEMBL114_rn	exon	24955225	24955363	0.0543889144192043	+	.	gene_id "ENSRNOG00000067638"; transcript_id "ENSRNOG00000067638_tx_26"; exon_id "12_24955225_24955363_+"; exonnum "70"; txlen "13822";
12	ENSEMBL114_rn	exon	24955225	24955363	0.0542993967058742	+	.	gene_id "ENSRNOG00000067638"; transcript_id "ENSRNOG00000067638_tx_27"; exon_id "12_24955225_24955363_+"; exonnum "70"; txlen "13734";
12	ENSEMBL114_rn	exon	24955225	24955363	0.0542993967058742	+	.	gene_id "ENSRNOG00000067638"; transcript_id "ENSRNOG00000067638_tx_28"; exon_id "12_24955225_24955363_+"; exonnum "69"; txlen "13604";
12	ENSEMBL114_rn	exon	24955225	24955363	0.0506034078693032	+	.	gene_id "ENSRNOG00000067638"; transcript_id "ENSRNOG00000067638_tx_29"; exon_id "12_24955225_24955363_+"; exonnum "70"; txlen "13732";
12	ENSEMBL114_rn	exon	24955225	24955363	0.089970470481062	+	.	gene_id "ENSRNOG00000067638"; transcript_id "ENSRNOG00000067638_tx_3"; exon_id "12_24955225_24955363_+"; exonnum "71"; txlen "13950";
12	ENSEMBL114_rn	exon	24955225	24955363	0.0506034078693032	+	.	gene_id "ENSRNOG00000067638"; transcript_id "ENSRNOG00000067638_tx_30"; exon_id "12_24955225_24955363_+"; exonnum "69"; txlen "13602";
12	ENSEMBL114_rn	exon	24955225	24955363	0.0502877923309697	+	.	gene_id "ENSRNOG00000067638"; transcript_id "ENSRNOG00000067638_tx_31"; exon_id "12_24955225_24955363_+"; exonnum "35"; txlen "7363";
12	ENSEMBL114_rn	exon	24955225	24955363	0.0502877923309697	+	.	gene_id "ENSRNOG00000067638"; transcript_id "ENSRNOG00000067638_tx_32"; exon_id "12_24955225_24955363_+"; exonnum "34"; txlen "7233";
12	ENSEMBL114_rn	exon	24955225	24955363	0.049117777189551	+	.	gene_id "ENSRNOG00000067638"; transcript_id "ENSRNOG00000067638_tx_33"; exon_id "12_24955225_24955363_+"; exonnum "71"; txlen "13952";
12	ENSEMBL114_rn	exon	24955225	24955363	0.049117777189551	+	.	gene_id "ENSRNOG00000067638"; transcript_id "ENSRNOG00000067638_tx_34"; exon_id "12_24955225_24955363_+"; exonnum "70"; txlen "13822";
12	ENSEMBL114_rn	exon	24955225	24955363	0.0475119721176399	+	.	gene_id "ENSRNOG00000067638"; transcript_id "ENSRNOG00000067638_tx_35"; exon_id "12_24955225_24955363_+"; exonnum "70"; txlen "13732";
12	ENSEMBL114_rn	exon	24955225	24955363	0.0475119721176399	+	.	gene_id "ENSRNOG00000067638"; transcript_id "ENSRNOG00000067638_tx_36"; exon_id "12_24955225_24955363_+"; exonnum "69"; txlen "13602";
12	ENSEMBL114_rn	exon	24955225	24955363	0.0475119721176399	+	.	gene_id "ENSRNOG00000067638"; transcript_id "ENSRNOG00000067638_tx_37"; exon_id "12_24955225_24955363_+"; exonnum "71"; txlen "13876";
12	ENSEMBL114_rn	exon	24955225	24955363	0.0475119721176399	+	.	gene_id "ENSRNOG00000067638"; transcript_id "ENSRNOG00000067638_tx_38"; exon_id "12_24955225_24955363_+"; exonnum "70"; txlen "13746";
12	ENSEMBL114_rn	exon	24955225	24955363	0.0461282721878549	+	.	gene_id "ENSRNOG00000067638"; transcript_id "ENSRNOG00000067638_tx_39"; exon_id "12_24955225_24955363_+"; exonnum "35"; txlen "7363";
12	ENSEMBL114_rn	exon	24955225	24955363	0.089970470481062	+	.	gene_id "ENSRNOG00000067638"; transcript_id "ENSRNOG00000067638_tx_4"; exon_id "12_24955225_24955363_+"; exonnum "70"; txlen "13820";
12	ENSEMBL114_rn	exon	24955225	24955363	0.042793002030959	+	.	gene_id "ENSRNOG00000067638"; transcript_id "ENSRNOG00000067638_tx_40"; exon_id "12_24955225_24955363_+"; exonnum "34"; txlen "7221";
12	ENSEMBL114_rn	exon	24955225	24955363	0.042793002030959	+	.	gene_id "ENSRNOG00000067638"; transcript_id "ENSRNOG00000067638_tx_41"; exon_id "12_24955225_24955363_+"; exonnum "34"; txlen "7233";
12	ENSEMBL114_rn	exon	24955225	24955363	0.042793002030959	+	.	gene_id "ENSRNOG00000067638"; transcript_id "ENSRNOG00000067638_tx_42"; exon_id "12_24955225_24955363_+"; exonnum "33"; txlen "7091";
12	ENSEMBL114_rn	exon	24955225	24955363	0.0407245475294056	+	.	gene_id "ENSRNOG00000067638"; transcript_id "ENSRNOG00000067638_tx_43"; exon_id "12_24955225_24955363_+"; exonnum "69"; txlen "13514";
12	ENSEMBL114_rn	exon	24955225	24955363	0.0407245475294056	+	.	gene_id "ENSRNOG00000067638"; transcript_id "ENSRNOG00000067638_tx_44"; exon_id "12_24955225_24955363_+"; exonnum "68"; txlen "13384";
12	ENSEMBL114_rn	exon	24955225	24955363	0.0407245475294056	+	.	gene_id "ENSRNOG00000067638"; transcript_id "ENSRNOG00000067638_tx_45"; exon_id "12_24955225_24955363_+"; exonnum "68"; txlen "13372";
12	ENSEMBL114_rn	exon	24955225	24955363	0.0407245475294056	+	.	gene_id "ENSRNOG00000067638"; transcript_id "ENSRNOG00000067638_tx_46"; exon_id "12_24955225_24955363_+"; exonnum "70"; txlen "13658";
12	ENSEMBL114_rn	exon	24955225	24955363	0.0407245475294056	+	.	gene_id "ENSRNOG00000067638"; transcript_id "ENSRNOG00000067638_tx_47"; exon_id "12_24955225_24955363_+"; exonnum "67"; txlen "13242";
12	ENSEMBL114_rn	exon	24955225	24955363	0.0407245475294056	+	.	gene_id "ENSRNOG00000067638"; transcript_id "ENSRNOG00000067638_tx_48"; exon_id "12_24955225_24955363_+"; exonnum "69"; txlen "13528";
12	ENSEMBL114_rn	exon	24955225	24955363	0.0407245475294056	+	.	gene_id "ENSRNOG00000067638"; transcript_id "ENSRNOG00000067638_tx_49"; exon_id "12_24955225_24955363_+"; exonnum "69"; txlen "13516";
12	ENSEMBL114_rn	exon	24955225	24955363	0.0828960976897883	+	.	gene_id "ENSRNOG00000067638"; transcript_id "ENSRNOG00000067638_tx_5"; exon_id "12_24955225_24955363_+"; exonnum "72"; txlen "14094";
12	ENSEMBL114_rn	exon	24955225	24955363	0.0407245475294056	+	.	gene_id "ENSRNOG00000067638"; transcript_id "ENSRNOG00000067638_tx_50"; exon_id "12_24955225_24955363_+"; exonnum "68"; txlen "13386";
12	ENSEMBL114_rn	exon	24955225	24955363	0.0397731305428495	+	.	gene_id "ENSRNOG00000067638"; transcript_id "ENSRNOG00000067638_tx_51"; exon_id "12_24955225_24955363_+"; exonnum "22"; txlen "5172";
12	ENSEMBL114_rn	exon	24955225	24955363	0.0397731305428495	+	.	gene_id "ENSRNOG00000067638"; transcript_id "ENSRNOG00000067638_tx_52"; exon_id "12_24955225_24955363_+"; exonnum "23"; txlen "5302";
12	ENSEMBL114_rn	exon	24955225	24955363	0.0397731305428495	+	.	gene_id "ENSRNOG00000067638"; transcript_id "ENSRNOG00000067638_tx_53"; exon_id "12_24955225_24955363_+"; exonnum "24"; txlen "5532";
12	ENSEMBL114_rn	exon	24955225	24955363	0.0397731305428495	+	.	gene_id "ENSRNOG00000067638"; transcript_id "ENSRNOG00000067638_tx_54"; exon_id "12_24955225_24955363_+"; exonnum "25"; txlen "5662";
12	ENSEMBL114_rn	exon	24955225	24955363	0.0382461595910125	+	.	gene_id "ENSRNOG00000067638"; transcript_id "ENSRNOG00000067638_tx_55"; exon_id "12_24955225_24955363_+"; exonnum "21"; txlen "5030";
12	ENSEMBL114_rn	exon	24955225	24955363	0.0382461595910125	+	.	gene_id "ENSRNOG00000067638"; transcript_id "ENSRNOG00000067638_tx_56"; exon_id "12_24955225_24955363_+"; exonnum "22"; txlen "5160";
12	ENSEMBL114_rn	exon	24955225	24955363	0.0382461595910125	+	.	gene_id "ENSRNOG00000067638"; transcript_id "ENSRNOG00000067638_tx_57"; exon_id "12_24955225_24955363_+"; exonnum "23"; txlen "5390";
12	ENSEMBL114_rn	exon	24955225	24955363	0.0382461595910125	+	.	gene_id "ENSRNOG00000067638"; transcript_id "ENSRNOG00000067638_tx_58"; exon_id "12_24955225_24955363_+"; exonnum "24"; txlen "5520";
12	ENSEMBL114_rn	exon	24955225	24955363	0.0375917434687967	+	.	gene_id "ENSRNOG00000067638"; transcript_id "ENSRNOG00000067638_tx_59"; exon_id "12_24955225_24955363_+"; exonnum "23"; txlen "5390";
12	ENSEMBL114_rn	exon	24955225	24955363	0.0828960976897883	+	.	gene_id "ENSRNOG00000067638"; transcript_id "ENSRNOG00000067638_tx_6"; exon_id "12_24955225_24955363_+"; exonnum "71"; txlen "13964";
12	ENSEMBL114_rn	exon	24955225	24955363	0.0375917434687967	+	.	gene_id "ENSRNOG00000067638"; transcript_id "ENSRNOG00000067638_tx_60"; exon_id "12_24955225_24955363_+"; exonnum "22"; txlen "5248";
12	ENSEMBL114_rn	exon	24955225	24955363	0.0375917434687967	+	.	gene_id "ENSRNOG00000067638"; transcript_id "ENSRNOG00000067638_tx_61"; exon_id "12_24955225_24955363_+"; exonnum "24"; txlen "5520";
12	ENSEMBL114_rn	exon	24955225	24955363	0.0375917434687967	+	.	gene_id "ENSRNOG00000067638"; transcript_id "ENSRNOG00000067638_tx_62"; exon_id "12_24955225_24955363_+"; exonnum "23"; txlen "5378";
12	ENSEMBL114_rn	exon	24955225	24955363	0.0356710737751878	+	.	gene_id "ENSRNOG00000067638"; transcript_id "ENSRNOG00000067638_tx_63"; exon_id "12_24955225_24955363_+"; exonnum "70"; txlen "13808";
12	ENSEMBL114_rn	exon	24955225	24955363	0.0356710737751878	+	.	gene_id "ENSRNOG00000067638"; transcript_id "ENSRNOG00000067638_tx_64"; exon_id "12_24955225_24955363_+"; exonnum "69"; txlen "13590";
12	ENSEMBL114_rn	exon	24955225	24955363	0.0356710737751878	+	.	gene_id "ENSRNOG00000067638"; transcript_id "ENSRNOG00000067638_tx_65"; exon_id "12_24955225_24955363_+"; exonnum "69"; txlen "13678";
12	ENSEMBL114_rn	exon	24955225	24955363	0.0356710737751878	+	.	gene_id "ENSRNOG00000067638"; transcript_id "ENSRNOG00000067638_tx_66"; exon_id "12_24955225_24955363_+"; exonnum "68"; txlen "13460";
12	ENSEMBL114_rn	exon	24955225	24955363	0.0346895917942892	+	.	gene_id "ENSRNOG00000067638"; transcript_id "ENSRNOG00000067638_tx_67"; exon_id "12_24955225_24955363_+"; exonnum "35"; txlen "7287";
12	ENSEMBL114_rn	exon	24955225	24955363	0.0346895917942892	+	.	gene_id "ENSRNOG00000067638"; transcript_id "ENSRNOG00000067638_tx_68"; exon_id "12_24955225_24955363_+"; exonnum "34"; txlen "7157";
12	ENSEMBL114_rn	exon	24955225	24955363	0.0315783025122372	+	.	gene_id "ENSRNOG00000067638"; transcript_id "ENSRNOG00000067638_tx_69"; exon_id "12_24955225_24955363_+"; exonnum "23"; txlen "5314";
12	ENSEMBL114_rn	exon	24955225	24955363	0.0655072823523518	+	.	gene_id "ENSRNOG00000067638"; transcript_id "ENSRNOG00000067638_tx_7"; exon_id "12_24955225_24955363_+"; exonnum "58"; txlen "10251";
12	ENSEMBL114_rn	exon	24955225	24955363	0.0315783025122372	+	.	gene_id "ENSRNOG00000067638"; transcript_id "ENSRNOG00000067638_tx_70"; exon_id "12_24955225_24955363_+"; exonnum "22"; txlen "5172";
12	ENSEMBL114_rn	exon	24955225	24955363	0.0315783025122372	+	.	gene_id "ENSRNOG00000067638"; transcript_id "ENSRNOG00000067638_tx_71"; exon_id "12_24955225_24955363_+"; exonnum "24"; txlen "5444";
12	ENSEMBL114_rn	exon	24955225	24955363	0.0315783025122372	+	.	gene_id "ENSRNOG00000067638"; transcript_id "ENSRNOG00000067638_tx_72"; exon_id "12_24955225_24955363_+"; exonnum "23"; txlen "5302";
12	ENSEMBL114_rn	exon	24955225	24955363	0.0313543216373934	+	.	gene_id "ENSRNOG00000067638"; transcript_id "ENSRNOG00000067638_tx_73"; exon_id "12_24955225_24955363_+"; exonnum "34"; txlen "7145";
12	ENSEMBL114_rn	exon	24955225	24955363	0.0313543216373934	+	.	gene_id "ENSRNOG00000067638"; transcript_id "ENSRNOG00000067638_tx_74"; exon_id "12_24955225_24955363_+"; exonnum "33"; txlen "7015";
12	ENSEMBL114_rn	exon	24955225	24955363	0.0313543216373934	+	.	gene_id "ENSRNOG00000067638"; transcript_id "ENSRNOG00000067638_tx_75"; exon_id "12_24955225_24955363_+"; exonnum "33"; txlen "7015";
12	ENSEMBL114_rn	exon	24955225	24955363	0.0313543216373934	+	.	gene_id "ENSRNOG00000067638"; transcript_id "ENSRNOG00000067638_tx_76"; exon_id "12_24955225_24955363_+"; exonnum "33"; txlen "7003";
12	ENSEMBL114_rn	exon	24955225	24955363	0.0313543216373934	+	.	gene_id "ENSRNOG00000067638"; transcript_id "ENSRNOG00000067638_tx_77"; exon_id "12_24955225_24955363_+"; exonnum "34"; txlen "7145";
12	ENSEMBL114_rn	exon	24955225	24955363	0.0309198765634238	+	.	gene_id "ENSRNOG00000067638"; transcript_id "ENSRNOG00000067638_tx_78"; exon_id "12_24955225_24955363_+"; exonnum "70"; txlen "13808";
12	ENSEMBL114_rn	exon	24955225	24955363	0.0309198765634238	+	.	gene_id "ENSRNOG00000067638"; transcript_id "ENSRNOG00000067638_tx_79"; exon_id "12_24955225_24955363_+"; exonnum "69"; txlen "13590";
12	ENSEMBL114_rn	exon	24955225	24955363	0.0655072823523518	+	.	gene_id "ENSRNOG00000067638"; transcript_id "ENSRNOG00000067638_tx_8"; exon_id "12_24955225_24955363_+"; exonnum "59"; txlen "10381";
12	ENSEMBL114_rn	exon	24955225	24955363	0.0309198765634238	+	.	gene_id "ENSRNOG00000067638"; transcript_id "ENSRNOG00000067638_tx_80"; exon_id "12_24955225_24955363_+"; exonnum "69"; txlen "13678";
12	ENSEMBL114_rn	exon	24955225	24955363	0.0309198765634238	+	.	gene_id "ENSRNOG00000067638"; transcript_id "ENSRNOG00000067638_tx_81"; exon_id "12_24955225_24955363_+"; exonnum "68"; txlen "13460";
12	ENSEMBL114_rn	exon	24955225	24955363	0.0280767609660248	+	.	gene_id "ENSRNOG00000067638"; transcript_id "ENSRNOG00000067638_tx_82"; exon_id "12_24955225_24955363_+"; exonnum "70"; txlen "13810";
12	ENSEMBL114_rn	exon	24955225	24955363	0.0280767609660248	+	.	gene_id "ENSRNOG00000067638"; transcript_id "ENSRNOG00000067638_tx_83"; exon_id "12_24955225_24955363_+"; exonnum "69"; txlen "13680";
12	ENSEMBL114_rn	exon	24955225	24955363	0.0257922134352902	+	.	gene_id "ENSRNOG00000067638"; transcript_id "ENSRNOG00000067638_tx_86"; exon_id "12_24955225_24955363_+"; exonnum "69"; txlen "13590";
12	ENSEMBL114_rn	exon	24955225	24955363	0.0257922134352902	+	.	gene_id "ENSRNOG00000067638"; transcript_id "ENSRNOG00000067638_tx_87"; exon_id "12_24955225_24955363_+"; exonnum "68"; txlen "13460";
12	ENSEMBL114_rn	exon	24955225	24955363	0.0257922134352902	+	.	gene_id "ENSRNOG00000067638"; transcript_id "ENSRNOG00000067638_tx_88"; exon_id "12_24955225_24955363_+"; exonnum "68"; txlen "13448";
12	ENSEMBL114_rn	exon	24955225	24955363	0.0257922134352902	+	.	gene_id "ENSRNOG00000067638"; transcript_id "ENSRNOG00000067638_tx_89"; exon_id "12_24955225_24955363_+"; exonnum "67"; txlen "13318";
12	ENSEMBL114_rn	exon	24955225	24955363	0.0655072823523518	+	.	gene_id "ENSRNOG00000067638"; transcript_id "ENSRNOG00000067638_tx_9"; exon_id "12_24955225_24955363_+"; exonnum "57"; txlen "10109";
12	ENSEMBL114_rn	exon	24955225	24955363	0.0257922134352902	+	.	gene_id "ENSRNOG00000067638"; transcript_id "ENSRNOG00000067638_tx_90"; exon_id "12_24955225_24955363_+"; exonnum "69"; txlen "13592";
12	ENSEMBL114_rn	exon	24955225	24955363	0.0257922134352902	+	.	gene_id "ENSRNOG00000067638"; transcript_id "ENSRNOG00000067638_tx_91"; exon_id "12_24955225_24955363_+"; exonnum "68"; txlen "13462";
12	ENSEMBL114_rn	exon	24955225	24955363	0.0240178582904463	+	.	gene_id "ENSRNOG00000067638"; transcript_id "ENSRNOG00000067638_tx_92"; exon_id "12_24955225_24955363_+"; exonnum "32"; txlen "6873";
12	ENSEMBL114_rn	exon	24955225	24955363	0.0178792715388448	+	.	gene_id "ENSRNOG00000067638"; transcript_id "ENSRNOG00000067638_tx_93"; exon_id "12_24955225_24955363_+"; exonnum "34"; txlen "5938";
12	ensembl	exon	24956566	24956706	0	+	.	gene_id "ENSRNOG00000067638"; gene_version "2"; transcript_id "ENSRNOT00000115261"; transcript_version "2"; exon_number "86"; gene_name "Zan"; gene_source "ensembl"; gene_biotype "protein_coding"; transcript_name "Zan-202"; transcript_source "ensembl"; transcript_biotype "protein_coding"; exon_id "ENSRNOE00000788517"; exon_version "1"; tag "Ensembl_canonical";
12	ensembl	CDS	24956566	24956706	0	+	2	gene_id "ENSRNOG00000067638"; gene_version "2"; transcript_id "ENSRNOT00000115261"; transcript_version "2"; exon_number "86"; gene_name "Zan"; gene_source "ensembl"; gene_biotype "protein_coding"; transcript_name "Zan-202"; transcript_source "ensembl"; transcript_biotype "protein_coding"; protein_id "ENSRNOP00000078864"; protein_version "2"; tag "Ensembl_canonical";
12	ensembl	exon	24956566	24956706	0	+	.	gene_id "ENSRNOG00000067638"; gene_version "2"; transcript_id "ENSRNOT00000098130"; transcript_version "2"; exon_number "85"; gene_name "Zan"; gene_source "ensembl"; gene_biotype "protein_coding"; transcript_name "Zan-201"; transcript_source "ensembl"; transcript_biotype "protein_coding"; exon_id "ENSRNOE00000788517"; exon_version "1";
12	ensembl	CDS	24956566	24956706	0	+	2	gene_id "ENSRNOG00000067638"; gene_version "2"; transcript_id "ENSRNOT00000098130"; transcript_version "2"; exon_number "85"; gene_name "Zan"; gene_source "ensembl"; gene_biotype "protein_coding"; transcript_name "Zan-201"; transcript_source "ensembl"; transcript_biotype "protein_coding"; protein_id "ENSRNOP00000094851"; protein_version "2";
12	ENSEMBL114_rn	exon	24956566	24956706	0.0655072823523518	+	.	gene_id "ENSRNOG00000067638"; transcript_id "ENSRNOG00000067638_tx_10"; exon_id "12_24956566_24956706_+"; exonnum "59"; txlen "10239";
12	ENSEMBL114_rn	exon	24956566	24956706	0.0166380805724591	+	.	gene_id "ENSRNOG00000067638"; transcript_id "ENSRNOG00000067638_tx_100"; exon_id "12_24956566_24956706_+"; exonnum "71"; txlen "13734";
12	ENSEMBL114_rn	exon	24956566	24956706	0.0166380805724591	+	.	gene_id "ENSRNOG00000067638"; transcript_id "ENSRNOG00000067638_tx_101"; exon_id "12_24956566_24956706_+"; exonnum "71"; txlen "13734";
12	ENSEMBL114_rn	exon	24956566	24956706	0.0166380805724591	+	.	gene_id "ENSRNOG00000067638"; transcript_id "ENSRNOG00000067638_tx_102"; exon_id "12_24956566_24956706_+"; exonnum "70"; txlen "13604";
12	ENSEMBL114_rn	exon	24956566	24956706	0.0166380805724591	+	.	gene_id "ENSRNOG00000067638"; transcript_id "ENSRNOG00000067638_tx_103"; exon_id "12_24956566_24956706_+"; exonnum "70"; txlen "13604";
12	ENSEMBL114_rn	exon	24956566	24956706	0.0166380805724591	+	.	gene_id "ENSRNOG00000067638"; transcript_id "ENSRNOG00000067638_tx_104"; exon_id "12_24956566_24956706_+"; exonnum "70"; txlen "13592";
12	ENSEMBL114_rn	exon	24956566	24956706	0.0166380805724591	+	.	gene_id "ENSRNOG00000067638"; transcript_id "ENSRNOG00000067638_tx_105"; exon_id "12_24956566_24956706_+"; exonnum "69"; txlen "13462";
12	ENSEMBL114_rn	exon	24956566	24956706	0.0655072823523518	+	.	gene_id "ENSRNOG00000067638"; transcript_id "ENSRNOG00000067638_tx_11"; exon_id "12_24956566_24956706_+"; exonnum "59"; txlen "10327";
12	ENSEMBL114_rn	exon	24956566	24956706	0.0125387184253796	+	.	gene_id "ENSRNOG00000067638"; transcript_id "ENSRNOG00000067638_tx_116"; exon_id "12_24956566_24956706_+"; exonnum "34"; txlen "5732";
12	ENSEMBL114_rn	exon	24956566	24956706	0.0125387184253796	+	.	gene_id "ENSRNOG00000067638"; transcript_id "ENSRNOG00000067638_tx_117"; exon_id "12_24956566_24956706_+"; exonnum "34"; txlen "5720";
12	ENSEMBL114_rn	exon	24956566	24956706	0.0125387184253796	+	.	gene_id "ENSRNOG00000067638"; transcript_id "ENSRNOG00000067638_tx_118"; exon_id "12_24956566_24956706_+"; exonnum "34"; txlen "5808";
12	ENSEMBL114_rn	exon	24956566	24956706	0.0655072823523518	+	.	gene_id "ENSRNOG00000067638"; transcript_id "ENSRNOG00000067638_tx_12"; exon_id "12_24956566_24956706_+"; exonnum "60"; txlen "10457";
12	ENSEMBL114_rn	exon	24956566	24956706	0.0108598793411748	+	.	gene_id "ENSRNOG00000067638"; transcript_id "ENSRNOG00000067638_tx_122"; exon_id "12_24956566_24956706_+"; exonnum "73"; txlen "14019";
12	ENSEMBL114_rn	exon	24956566	24956706	0.0108598793411748	+	.	gene_id "ENSRNOG00000067638"; transcript_id "ENSRNOG00000067638_tx_123"; exon_id "12_24956566_24956706_+"; exonnum "72"; txlen "13889";
12	ENSEMBL114_rn	exon	24956566	24956706	0.0108598793411748	+	.	gene_id "ENSRNOG00000067638"; transcript_id "ENSRNOG00000067638_tx_124"; exon_id "12_24956566_24956706_+"; exonnum "74"; txlen "14163";
12	ENSEMBL114_rn	exon	24956566	24956706	0.0106717335038429	+	.	gene_id "ENSRNOG00000067638"; transcript_id "ENSRNOG00000067638_tx_126"; exon_id "12_24956566_24956706_+"; exonnum "35"; txlen "6924";
12	ENSEMBL114_rn	exon	24956566	24956706	0.0106717335038429	+	.	gene_id "ENSRNOG00000067638"; transcript_id "ENSRNOG00000067638_tx_127"; exon_id "12_24956566_24956706_+"; exonnum "35"; txlen "7000";
12	ENSEMBL114_rn	exon	24956566	24956706	0.0106717335038429	+	.	gene_id "ENSRNOG00000067638"; transcript_id "ENSRNOG00000067638_tx_128"; exon_id "12_24956566_24956706_+"; exonnum "36"; txlen "7054";
12	ENSEMBL114_rn	exon	24956566	24956706	0.0106717335038429	+	.	gene_id "ENSRNOG00000067638"; transcript_id "ENSRNOG00000067638_tx_129"; exon_id "12_24956566_24956706_+"; exonnum "36"; txlen "7130";
12	ENSEMBL114_rn	exon	24956566	24956706	0.0655072823523518	+	.	gene_id "ENSRNOG00000067638"; transcript_id "ENSRNOG00000067638_tx_13"; exon_id "12_24956566_24956706_+"; exonnum "58"; txlen "10109";
12	ENSEMBL114_rn	exon	24956566	24956706	0.0106717335038429	+	.	gene_id "ENSRNOG00000067638"; transcript_id "ENSRNOG00000067638_tx_130"; exon_id "12_24956566_24956706_+"; exonnum "37"; txlen "7272";
12	ENSEMBL114_rn	exon	24956566	24956706	0.0106717335038429	+	.	gene_id "ENSRNOG00000067638"; transcript_id "ENSRNOG00000067638_tx_131"; exon_id "12_24956566_24956706_+"; exonnum "36"; txlen "7142";
12	ENSEMBL114_rn	exon	24956566	24956706	0.0106717335038429	+	.	gene_id "ENSRNOG00000067638"; transcript_id "ENSRNOG00000067638_tx_132"; exon_id "12_24956566_24956706_+"; exonnum "36"; txlen "7130";
12	ENSEMBL114_rn	exon	24956566	24956706	0.0098788603398976	+	.	gene_id "ENSRNOG00000067638"; transcript_id "ENSRNOG00000067638_tx_133"; exon_id "12_24956566_24956706_+"; exonnum "70"; txlen "13666";
12	ENSEMBL114_rn	exon	24956566	24956706	0.0098788603398976	+	.	gene_id "ENSRNOG00000067638"; transcript_id "ENSRNOG00000067638_tx_134"; exon_id "12_24956566_24956706_+"; exonnum "69"; txlen "13448";
12	ENSEMBL114_rn	exon	24956566	24956706	0.0098788603398976	+	.	gene_id "ENSRNOG00000067638"; transcript_id "ENSRNOG00000067638_tx_135"; exon_id "12_24956566_24956706_+"; exonnum "69"; txlen "13536";
12	ENSEMBL114_rn	exon	24956566	24956706	0.0098788603398976	+	.	gene_id "ENSRNOG00000067638"; transcript_id "ENSRNOG00000067638_tx_136"; exon_id "12_24956566_24956706_+"; exonnum "68"; txlen "13318";
12	ENSEMBL114_rn	exon	24956566	24956706	0.00882365196470455	+	.	gene_id "ENSRNOG00000067638"; transcript_id "ENSRNOG00000067638_tx_137"; exon_id "12_24956566_24956706_+"; exonnum "71"; txlen "13702";
12	ENSEMBL114_rn	exon	24956566	24956706	0.00882365196470455	+	.	gene_id "ENSRNOG00000067638"; transcript_id "ENSRNOG00000067638_tx_138"; exon_id "12_24956566_24956706_+"; exonnum "69"; txlen "13354";
12	ENSEMBL114_rn	exon	24956566	24956706	0.00882365196470455	+	.	gene_id "ENSRNOG00000067638"; transcript_id "ENSRNOG00000067638_tx_139"; exon_id "12_24956566_24956706_+"; exonnum "70"; txlen "13572";
12	ENSEMBL114_rn	exon	24956566	24956706	0.0655072823523518	+	.	gene_id "ENSRNOG00000067638"; transcript_id "ENSRNOG00000067638_tx_14"; exon_id "12_24956566_24956706_+"; exonnum "59"; txlen "10239";
12	ENSEMBL114_rn	exon	24956566	24956706	0.00882365196470455	+	.	gene_id "ENSRNOG00000067638"; transcript_id "ENSRNOG00000067638_tx_140"; exon_id "12_24956566_24956706_+"; exonnum "69"; txlen "13342";
12	ENSEMBL114_rn	exon	24956566	24956706	0.00882365196470455	+	.	gene_id "ENSRNOG00000067638"; transcript_id "ENSRNOG00000067638_tx_141"; exon_id "12_24956566_24956706_+"; exonnum "68"; txlen "13212";
12	ENSEMBL114_rn	exon	24956566	24956706	0.00733646334694706	+	.	gene_id "ENSRNOG00000067638"; transcript_id "ENSRNOG00000067638_tx_142"; exon_id "12_24956566_24956706_+"; exonnum "34"; txlen "6782";
12	ENSEMBL114_rn	exon	24956566	24956706	0.00733646334694706	+	.	gene_id "ENSRNOG00000067638"; transcript_id "ENSRNOG00000067638_tx_143"; exon_id "12_24956566_24956706_+"; exonnum "35"; txlen "6912";
12	ENSEMBL114_rn	exon	24956566	24956706	0.00733646334694706	+	.	gene_id "ENSRNOG00000067638"; transcript_id "ENSRNOG00000067638_tx_144"; exon_id "12_24956566_24956706_+"; exonnum "34"; txlen "6770";
12	ENSEMBL114_rn	exon	24956566	24956706	0.00733646334694706	+	.	gene_id "ENSRNOG00000067638"; transcript_id "ENSRNOG00000067638_tx_145"; exon_id "12_24956566_24956706_+"; exonnum "34"; txlen "6858";
12	ENSEMBL114_rn	exon	24956566	24956706	0.00733646334694706	+	.	gene_id "ENSRNOG00000067638"; transcript_id "ENSRNOG00000067638_tx_146"; exon_id "12_24956566_24956706_+"; exonnum "34"; txlen "6782";
12	ENSEMBL114_rn	exon	24956566	24956706	0.00733646334694706	+	.	gene_id "ENSRNOG00000067638"; transcript_id "ENSRNOG00000067638_tx_147"; exon_id "12_24956566_24956706_+"; exonnum "35"; txlen "6988";
12	ENSEMBL114_rn	exon	24956566	24956706	0.00733646334694706	+	.	gene_id "ENSRNOG00000067638"; transcript_id "ENSRNOG00000067638_tx_148"; exon_id "12_24956566_24956706_+"; exonnum "35"; txlen "6912";
12	ENSEMBL114_rn	exon	24956566	24956706	0.00733646334694706	+	.	gene_id "ENSRNOG00000067638"; transcript_id "ENSRNOG00000067638_tx_149"; exon_id "12_24956566_24956706_+"; exonnum "35"; txlen "7000";
12	ENSEMBL114_rn	exon	24956566	24956706	0.0655072823523518	+	.	gene_id "ENSRNOG00000067638"; transcript_id "ENSRNOG00000067638_tx_15"; exon_id "12_24956566_24956706_+"; exonnum "59"; txlen "10327";
12	ENSEMBL114_rn	exon	24956566	24956706	0.0655072823523518	+	.	gene_id "ENSRNOG00000067638"; transcript_id "ENSRNOG00000067638_tx_16"; exon_id "12_24956566_24956706_+"; exonnum "57"; txlen "9967";
12	ENSEMBL114_rn	exon	24956566	24956706	0.0655072823523518	+	.	gene_id "ENSRNOG00000067638"; transcript_id "ENSRNOG00000067638_tx_17"; exon_id "12_24956566_24956706_+"; exonnum "60"; txlen "10457";
12	ENSEMBL114_rn	exon	24956566	24956706	0.0655072823523518	+	.	gene_id "ENSRNOG00000067638"; transcript_id "ENSRNOG00000067638_tx_18"; exon_id "12_24956566_24956706_+"; exonnum "58"; txlen "10097";
12	ENSEMBL114_rn	exon	24956566	24956706	0.0655072823523518	+	.	gene_id "ENSRNOG00000067638"; transcript_id "ENSRNOG00000067638_tx_19"; exon_id "12_24956566_24956706_+"; exonnum "58"; txlen "10185";
12	ENSEMBL114_rn	exon	24956566	24956706	0.0655072823523518	+	.	gene_id "ENSRNOG00000067638"; transcript_id "ENSRNOG00000067638_tx_20"; exon_id "12_24956566_24956706_+"; exonnum "59"; txlen "10315";
12	ENSEMBL114_rn	exon	24956566	24956706	0.0590505939176381	+	.	gene_id "ENSRNOG00000067638"; transcript_id "ENSRNOG00000067638_tx_21"; exon_id "12_24956566_24956706_+"; exonnum "70"; txlen "13590";
12	ENSEMBL114_rn	exon	24956566	24956706	0.0590505939176381	+	.	gene_id "ENSRNOG00000067638"; transcript_id "ENSRNOG00000067638_tx_22"; exon_id "12_24956566_24956706_+"; exonnum "69"; txlen "13460";
12	ENSEMBL114_rn	exon	24956566	24956706	0.0573626281018647	+	.	gene_id "ENSRNOG00000067638"; transcript_id "ENSRNOG00000067638_tx_23"; exon_id "12_24956566_24956706_+"; exonnum "72"; txlen "13876";
12	ENSEMBL114_rn	exon	24956566	24956706	0.0573626281018647	+	.	gene_id "ENSRNOG00000067638"; transcript_id "ENSRNOG00000067638_tx_24"; exon_id "12_24956566_24956706_+"; exonnum "71"; txlen "13746";
12	ENSEMBL114_rn	exon	24956566	24956706	0.0543889144192043	+	.	gene_id "ENSRNOG00000067638"; transcript_id "ENSRNOG00000067638_tx_25"; exon_id "12_24956566_24956706_+"; exonnum "72"; txlen "13952";
12	ENSEMBL114_rn	exon	24956566	24956706	0.0543889144192043	+	.	gene_id "ENSRNOG00000067638"; transcript_id "ENSRNOG00000067638_tx_26"; exon_id "12_24956566_24956706_+"; exonnum "71"; txlen "13822";
12	ENSEMBL114_rn	exon	24956566	24956706	0.0542993967058742	+	.	gene_id "ENSRNOG00000067638"; transcript_id "ENSRNOG00000067638_tx_27"; exon_id "12_24956566_24956706_+"; exonnum "71"; txlen "13734";
12	ENSEMBL114_rn	exon	24956566	24956706	0.0542993967058742	+	.	gene_id "ENSRNOG00000067638"; transcript_id "ENSRNOG00000067638_tx_28"; exon_id "12_24956566_24956706_+"; exonnum "70"; txlen "13604";
12	ENSEMBL114_rn	exon	24956566	24956706	0.0506034078693032	+	.	gene_id "ENSRNOG00000067638"; transcript_id "ENSRNOG00000067638_tx_29"; exon_id "12_24956566_24956706_+"; exonnum "71"; txlen "13732";
12	ENSEMBL114_rn	exon	24956566	24956706	0.089970470481062	+	.	gene_id "ENSRNOG00000067638"; transcript_id "ENSRNOG00000067638_tx_3"; exon_id "12_24956566_24956706_+"; exonnum "72"; txlen "13950";
12	ENSEMBL114_rn	exon	24956566	24956706	0.0506034078693032	+	.	gene_id "ENSRNOG00000067638"; transcript_id "ENSRNOG00000067638_tx_30"; exon_id "12_24956566_24956706_+"; exonnum "70"; txlen "13602";
12	ENSEMBL114_rn	exon	24956566	24956706	0.0502877923309697	+	.	gene_id "ENSRNOG00000067638"; transcript_id "ENSRNOG00000067638_tx_31"; exon_id "12_24956566_24956706_+"; exonnum "36"; txlen "7363";
12	ENSEMBL114_rn	exon	24956566	24956706	0.0502877923309697	+	.	gene_id "ENSRNOG00000067638"; transcript_id "ENSRNOG00000067638_tx_32"; exon_id "12_24956566_24956706_+"; exonnum "35"; txlen "7233";
12	ENSEMBL114_rn	exon	24956566	24956706	0.049117777189551	+	.	gene_id "ENSRNOG00000067638"; transcript_id "ENSRNOG00000067638_tx_33"; exon_id "12_24956566_24956706_+"; exonnum "72"; txlen "13952";
12	ENSEMBL114_rn	exon	24956566	24956706	0.049117777189551	+	.	gene_id "ENSRNOG00000067638"; transcript_id "ENSRNOG00000067638_tx_34"; exon_id "12_24956566_24956706_+"; exonnum "71"; txlen "13822";
12	ENSEMBL114_rn	exon	24956566	24956706	0.0475119721176399	+	.	gene_id "ENSRNOG00000067638"; transcript_id "ENSRNOG00000067638_tx_35"; exon_id "12_24956566_24956706_+"; exonnum "71"; txlen "13732";
12	ENSEMBL114_rn	exon	24956566	24956706	0.0475119721176399	+	.	gene_id "ENSRNOG00000067638"; transcript_id "ENSRNOG00000067638_tx_36"; exon_id "12_24956566_24956706_+"; exonnum "70"; txlen "13602";
12	ENSEMBL114_rn	exon	24956566	24956706	0.0475119721176399	+	.	gene_id "ENSRNOG00000067638"; transcript_id "ENSRNOG00000067638_tx_37"; exon_id "12_24956566_24956706_+"; exonnum "72"; txlen "13876";
12	ENSEMBL114_rn	exon	24956566	24956706	0.0475119721176399	+	.	gene_id "ENSRNOG00000067638"; transcript_id "ENSRNOG00000067638_tx_38"; exon_id "12_24956566_24956706_+"; exonnum "71"; txlen "13746";
12	ENSEMBL114_rn	exon	24956566	24956706	0.0461282721878549	+	.	gene_id "ENSRNOG00000067638"; transcript_id "ENSRNOG00000067638_tx_39"; exon_id "12_24956566_24956706_+"; exonnum "36"; txlen "7363";
12	ENSEMBL114_rn	exon	24956566	24956706	0.089970470481062	+	.	gene_id "ENSRNOG00000067638"; transcript_id "ENSRNOG00000067638_tx_4"; exon_id "12_24956566_24956706_+"; exonnum "71"; txlen "13820";
12	ENSEMBL114_rn	exon	24956566	24956706	0.042793002030959	+	.	gene_id "ENSRNOG00000067638"; transcript_id "ENSRNOG00000067638_tx_40"; exon_id "12_24956566_24956706_+"; exonnum "35"; txlen "7221";
12	ENSEMBL114_rn	exon	24956566	24956706	0.042793002030959	+	.	gene_id "ENSRNOG00000067638"; transcript_id "ENSRNOG00000067638_tx_41"; exon_id "12_24956566_24956706_+"; exonnum "35"; txlen "7233";
12	ENSEMBL114_rn	exon	24956566	24956706	0.042793002030959	+	.	gene_id "ENSRNOG00000067638"; transcript_id "ENSRNOG00000067638_tx_42"; exon_id "12_24956566_24956706_+"; exonnum "34"; txlen "7091";
12	ENSEMBL114_rn	exon	24956566	24956706	0.0407245475294056	+	.	gene_id "ENSRNOG00000067638"; transcript_id "ENSRNOG00000067638_tx_43"; exon_id "12_24956566_24956706_+"; exonnum "70"; txlen "13514";
12	ENSEMBL114_rn	exon	24956566	24956706	0.0407245475294056	+	.	gene_id "ENSRNOG00000067638"; transcript_id "ENSRNOG00000067638_tx_44"; exon_id "12_24956566_24956706_+"; exonnum "69"; txlen "13384";
12	ENSEMBL114_rn	exon	24956566	24956706	0.0407245475294056	+	.	gene_id "ENSRNOG00000067638"; transcript_id "ENSRNOG00000067638_tx_45"; exon_id "12_24956566_24956706_+"; exonnum "69"; txlen "13372";
12	ENSEMBL114_rn	exon	24956566	24956706	0.0407245475294056	+	.	gene_id "ENSRNOG00000067638"; transcript_id "ENSRNOG00000067638_tx_46"; exon_id "12_24956566_24956706_+"; exonnum "71"; txlen "13658";
12	ENSEMBL114_rn	exon	24956566	24956706	0.0407245475294056	+	.	gene_id "ENSRNOG00000067638"; transcript_id "ENSRNOG00000067638_tx_47"; exon_id "12_24956566_24956706_+"; exonnum "68"; txlen "13242";
12	ENSEMBL114_rn	exon	24956566	24956706	0.0407245475294056	+	.	gene_id "ENSRNOG00000067638"; transcript_id "ENSRNOG00000067638_tx_48"; exon_id "12_24956566_24956706_+"; exonnum "70"; txlen "13528";
12	ENSEMBL114_rn	exon	24956566	24956706	0.0407245475294056	+	.	gene_id "ENSRNOG00000067638"; transcript_id "ENSRNOG00000067638_tx_49"; exon_id "12_24956566_24956706_+"; exonnum "70"; txlen "13516";
12	ENSEMBL114_rn	exon	24956566	24956706	0.0828960976897883	+	.	gene_id "ENSRNOG00000067638"; transcript_id "ENSRNOG00000067638_tx_5"; exon_id "12_24956566_24956706_+"; exonnum "73"; txlen "14094";
12	ENSEMBL114_rn	exon	24956566	24956706	0.0407245475294056	+	.	gene_id "ENSRNOG00000067638"; transcript_id "ENSRNOG00000067638_tx_50"; exon_id "12_24956566_24956706_+"; exonnum "69"; txlen "13386";
12	ENSEMBL114_rn	exon	24956566	24956706	0.0397731305428495	+	.	gene_id "ENSRNOG00000067638"; transcript_id "ENSRNOG00000067638_tx_51"; exon_id "12_24956566_24956706_+"; exonnum "23"; txlen "5172";
12	ENSEMBL114_rn	exon	24956566	24956706	0.0397731305428495	+	.	gene_id "ENSRNOG00000067638"; transcript_id "ENSRNOG00000067638_tx_52"; exon_id "12_24956566_24956706_+"; exonnum "24"; txlen "5302";
12	ENSEMBL114_rn	exon	24956566	24956706	0.0397731305428495	+	.	gene_id "ENSRNOG00000067638"; transcript_id "ENSRNOG00000067638_tx_53"; exon_id "12_24956566_24956706_+"; exonnum "25"; txlen "5532";
12	ENSEMBL114_rn	exon	24956566	24956706	0.0397731305428495	+	.	gene_id "ENSRNOG00000067638"; transcript_id "ENSRNOG00000067638_tx_54"; exon_id "12_24956566_24956706_+"; exonnum "26"; txlen "5662";
12	ENSEMBL114_rn	exon	24956566	24956706	0.0382461595910125	+	.	gene_id "ENSRNOG00000067638"; transcript_id "ENSRNOG00000067638_tx_55"; exon_id "12_24956566_24956706_+"; exonnum "22"; txlen "5030";
12	ENSEMBL114_rn	exon	24956566	24956706	0.0382461595910125	+	.	gene_id "ENSRNOG00000067638"; transcript_id "ENSRNOG00000067638_tx_56"; exon_id "12_24956566_24956706_+"; exonnum "23"; txlen "5160";
12	ENSEMBL114_rn	exon	24956566	24956706	0.0382461595910125	+	.	gene_id "ENSRNOG00000067638"; transcript_id "ENSRNOG00000067638_tx_57"; exon_id "12_24956566_24956706_+"; exonnum "24"; txlen "5390";
12	ENSEMBL114_rn	exon	24956566	24956706	0.0382461595910125	+	.	gene_id "ENSRNOG00000067638"; transcript_id "ENSRNOG00000067638_tx_58"; exon_id "12_24956566_24956706_+"; exonnum "25"; txlen "5520";
12	ENSEMBL114_rn	exon	24956566	24956706	0.0375917434687967	+	.	gene_id "ENSRNOG00000067638"; transcript_id "ENSRNOG00000067638_tx_59"; exon_id "12_24956566_24956706_+"; exonnum "24"; txlen "5390";
12	ENSEMBL114_rn	exon	24956566	24956706	0.0828960976897883	+	.	gene_id "ENSRNOG00000067638"; transcript_id "ENSRNOG00000067638_tx_6"; exon_id "12_24956566_24956706_+"; exonnum "72"; txlen "13964";
12	ENSEMBL114_rn	exon	24956566	24956706	0.0375917434687967	+	.	gene_id "ENSRNOG00000067638"; transcript_id "ENSRNOG00000067638_tx_60"; exon_id "12_24956566_24956706_+"; exonnum "23"; txlen "5248";
12	ENSEMBL114_rn	exon	24956566	24956706	0.0375917434687967	+	.	gene_id "ENSRNOG00000067638"; transcript_id "ENSRNOG00000067638_tx_61"; exon_id "12_24956566_24956706_+"; exonnum "25"; txlen "5520";
12	ENSEMBL114_rn	exon	24956566	24956706	0.0375917434687967	+	.	gene_id "ENSRNOG00000067638"; transcript_id "ENSRNOG00000067638_tx_62"; exon_id "12_24956566_24956706_+"; exonnum "24"; txlen "5378";
12	ENSEMBL114_rn	exon	24956566	24956706	0.0356710737751878	+	.	gene_id "ENSRNOG00000067638"; transcript_id "ENSRNOG00000067638_tx_63"; exon_id "12_24956566_24956706_+"; exonnum "71"; txlen "13808";
12	ENSEMBL114_rn	exon	24956566	24956706	0.0356710737751878	+	.	gene_id "ENSRNOG00000067638"; transcript_id "ENSRNOG00000067638_tx_64"; exon_id "12_24956566_24956706_+"; exonnum "70"; txlen "13590";
12	ENSEMBL114_rn	exon	24956566	24956706	0.0356710737751878	+	.	gene_id "ENSRNOG00000067638"; transcript_id "ENSRNOG00000067638_tx_65"; exon_id "12_24956566_24956706_+"; exonnum "70"; txlen "13678";
12	ENSEMBL114_rn	exon	24956566	24956706	0.0356710737751878	+	.	gene_id "ENSRNOG00000067638"; transcript_id "ENSRNOG00000067638_tx_66"; exon_id "12_24956566_24956706_+"; exonnum "69"; txlen "13460";
12	ENSEMBL114_rn	exon	24956566	24956706	0.0346895917942892	+	.	gene_id "ENSRNOG00000067638"; transcript_id "ENSRNOG00000067638_tx_67"; exon_id "12_24956566_24956706_+"; exonnum "36"; txlen "7287";
12	ENSEMBL114_rn	exon	24956566	24956706	0.0346895917942892	+	.	gene_id "ENSRNOG00000067638"; transcript_id "ENSRNOG00000067638_tx_68"; exon_id "12_24956566_24956706_+"; exonnum "35"; txlen "7157";
12	ENSEMBL114_rn	exon	24956566	24956706	0.0315783025122372	+	.	gene_id "ENSRNOG00000067638"; transcript_id "ENSRNOG00000067638_tx_69"; exon_id "12_24956566_24956706_+"; exonnum "24"; txlen "5314";
12	ENSEMBL114_rn	exon	24956566	24956706	0.0655072823523518	+	.	gene_id "ENSRNOG00000067638"; transcript_id "ENSRNOG00000067638_tx_7"; exon_id "12_24956566_24956706_+"; exonnum "59"; txlen "10251";
12	ENSEMBL114_rn	exon	24956566	24956706	0.0315783025122372	+	.	gene_id "ENSRNOG00000067638"; transcript_id "ENSRNOG00000067638_tx_70"; exon_id "12_24956566_24956706_+"; exonnum "23"; txlen "5172";
12	ENSEMBL114_rn	exon	24956566	24956706	0.0315783025122372	+	.	gene_id "ENSRNOG00000067638"; transcript_id "ENSRNOG00000067638_tx_71"; exon_id "12_24956566_24956706_+"; exonnum "25"; txlen "5444";
12	ENSEMBL114_rn	exon	24956566	24956706	0.0315783025122372	+	.	gene_id "ENSRNOG00000067638"; transcript_id "ENSRNOG00000067638_tx_72"; exon_id "12_24956566_24956706_+"; exonnum "24"; txlen "5302";
12	ENSEMBL114_rn	exon	24956566	24956706	0.0313543216373934	+	.	gene_id "ENSRNOG00000067638"; transcript_id "ENSRNOG00000067638_tx_73"; exon_id "12_24956566_24956706_+"; exonnum "35"; txlen "7145";
12	ENSEMBL114_rn	exon	24956566	24956706	0.0313543216373934	+	.	gene_id "ENSRNOG00000067638"; transcript_id "ENSRNOG00000067638_tx_74"; exon_id "12_24956566_24956706_+"; exonnum "34"; txlen "7015";
12	ENSEMBL114_rn	exon	24956566	24956706	0.0313543216373934	+	.	gene_id "ENSRNOG00000067638"; transcript_id "ENSRNOG00000067638_tx_75"; exon_id "12_24956566_24956706_+"; exonnum "34"; txlen "7015";
12	ENSEMBL114_rn	exon	24956566	24956706	0.0313543216373934	+	.	gene_id "ENSRNOG00000067638"; transcript_id "ENSRNOG00000067638_tx_76"; exon_id "12_24956566_24956706_+"; exonnum "34"; txlen "7003";
12	ENSEMBL114_rn	exon	24956566	24956706	0.0313543216373934	+	.	gene_id "ENSRNOG00000067638"; transcript_id "ENSRNOG00000067638_tx_77"; exon_id "12_24956566_24956706_+"; exonnum "35"; txlen "7145";
12	ENSEMBL114_rn	exon	24956566	24956706	0.0309198765634238	+	.	gene_id "ENSRNOG00000067638"; transcript_id "ENSRNOG00000067638_tx_78"; exon_id "12_24956566_24956706_+"; exonnum "71"; txlen "13808";
12	ENSEMBL114_rn	exon	24956566	24956706	0.0309198765634238	+	.	gene_id "ENSRNOG00000067638"; transcript_id "ENSRNOG00000067638_tx_79"; exon_id "12_24956566_24956706_+"; exonnum "70"; txlen "13590";
12	ENSEMBL114_rn	exon	24956566	24956706	0.0655072823523518	+	.	gene_id "ENSRNOG00000067638"; transcript_id "ENSRNOG00000067638_tx_8"; exon_id "12_24956566_24956706_+"; exonnum "60"; txlen "10381";
12	ENSEMBL114_rn	exon	24956566	24956706	0.0309198765634238	+	.	gene_id "ENSRNOG00000067638"; transcript_id "ENSRNOG00000067638_tx_80"; exon_id "12_24956566_24956706_+"; exonnum "70"; txlen "13678";
12	ENSEMBL114_rn	exon	24956566	24956706	0.0309198765634238	+	.	gene_id "ENSRNOG00000067638"; transcript_id "ENSRNOG00000067638_tx_81"; exon_id "12_24956566_24956706_+"; exonnum "69"; txlen "13460";
12	ENSEMBL114_rn	exon	24956566	24956706	0.0280767609660248	+	.	gene_id "ENSRNOG00000067638"; transcript_id "ENSRNOG00000067638_tx_82"; exon_id "12_24956566_24956706_+"; exonnum "71"; txlen "13810";
12	ENSEMBL114_rn	exon	24956566	24956706	0.0280767609660248	+	.	gene_id "ENSRNOG00000067638"; transcript_id "ENSRNOG00000067638_tx_83"; exon_id "12_24956566_24956706_+"; exonnum "70"; txlen "13680";
12	ENSEMBL114_rn	exon	24956566	24956706	0.0257922134352902	+	.	gene_id "ENSRNOG00000067638"; transcript_id "ENSRNOG00000067638_tx_86"; exon_id "12_24956566_24956706_+"; exonnum "70"; txlen "13590";
12	ENSEMBL114_rn	exon	24956566	24956706	0.0257922134352902	+	.	gene_id "ENSRNOG00000067638"; transcript_id "ENSRNOG00000067638_tx_87"; exon_id "12_24956566_24956706_+"; exonnum "69"; txlen "13460";
12	ENSEMBL114_rn	exon	24956566	24956706	0.0257922134352902	+	.	gene_id "ENSRNOG00000067638"; transcript_id "ENSRNOG00000067638_tx_88"; exon_id "12_24956566_24956706_+"; exonnum "69"; txlen "13448";
12	ENSEMBL114_rn	exon	24956566	24956706	0.0257922134352902	+	.	gene_id "ENSRNOG00000067638"; transcript_id "ENSRNOG00000067638_tx_89"; exon_id "12_24956566_24956706_+"; exonnum "68"; txlen "13318";
12	ENSEMBL114_rn	exon	24956566	24956706	0.0655072823523518	+	.	gene_id "ENSRNOG00000067638"; transcript_id "ENSRNOG00000067638_tx_9"; exon_id "12_24956566_24956706_+"; exonnum "58"; txlen "10109";
12	ENSEMBL114_rn	exon	24956566	24956706	0.0257922134352902	+	.	gene_id "ENSRNOG00000067638"; transcript_id "ENSRNOG00000067638_tx_90"; exon_id "12_24956566_24956706_+"; exonnum "70"; txlen "13592";
12	ENSEMBL114_rn	exon	24956566	24956706	0.0257922134352902	+	.	gene_id "ENSRNOG00000067638"; transcript_id "ENSRNOG00000067638_tx_91"; exon_id "12_24956566_24956706_+"; exonnum "69"; txlen "13462";
12	ENSEMBL114_rn	exon	24956566	24956706	0.0240178582904463	+	.	gene_id "ENSRNOG00000067638"; transcript_id "ENSRNOG00000067638_tx_92"; exon_id "12_24956566_24956706_+"; exonnum "33"; txlen "6873";
12	ENSEMBL114_rn	exon	24956566	24956706	0.0178792715388448	+	.	gene_id "ENSRNOG00000067638"; transcript_id "ENSRNOG00000067638_tx_93"; exon_id "12_24956566_24956706_+"; exonnum "35"; txlen "5938";
12	ensembl	exon	24958415	24958538	0	+	.	gene_id "ENSRNOG00000067638"; gene_version "2"; transcript_id "ENSRNOT00000115261"; transcript_version "2"; exon_number "87"; gene_name "Zan"; gene_source "ensembl"; gene_biotype "protein_coding"; transcript_name "Zan-202"; transcript_source "ensembl"; transcript_biotype "protein_coding"; exon_id "ENSRNOE00000698645"; exon_version "1"; tag "Ensembl_canonical";
12	ensembl	CDS	24958415	24958538	0	+	2	gene_id "ENSRNOG00000067638"; gene_version "2"; transcript_id "ENSRNOT00000115261"; transcript_version "2"; exon_number "87"; gene_name "Zan"; gene_source "ensembl"; gene_biotype "protein_coding"; transcript_name "Zan-202"; transcript_source "ensembl"; transcript_biotype "protein_coding"; protein_id "ENSRNOP00000078864"; protein_version "2"; tag "Ensembl_canonical";
12	ensembl	exon	24958415	24958538	0	+	.	gene_id "ENSRNOG00000067638"; gene_version "2"; transcript_id "ENSRNOT00000098130"; transcript_version "2"; exon_number "86"; gene_name "Zan"; gene_source "ensembl"; gene_biotype "protein_coding"; transcript_name "Zan-201"; transcript_source "ensembl"; transcript_biotype "protein_coding"; exon_id "ENSRNOE00000698645"; exon_version "1";
12	ensembl	CDS	24958415	24958538	0	+	2	gene_id "ENSRNOG00000067638"; gene_version "2"; transcript_id "ENSRNOT00000098130"; transcript_version "2"; exon_number "86"; gene_name "Zan"; gene_source "ensembl"; gene_biotype "protein_coding"; transcript_name "Zan-201"; transcript_source "ensembl"; transcript_biotype "protein_coding"; protein_id "ENSRNOP00000094851"; protein_version "2";
12	ENSEMBL114_rn	exon	24958415	24958538	0.0166380805724591	+	.	gene_id "ENSRNOG00000067638"; transcript_id "ENSRNOG00000067638_tx_100"; exon_id "12_24958415_24958538_+"; exonnum "72"; txlen "13734";
12	ENSEMBL114_rn	exon	24958415	24958538	0.0166380805724591	+	.	gene_id "ENSRNOG00000067638"; transcript_id "ENSRNOG00000067638_tx_101"; exon_id "12_24958415_24958538_+"; exonnum "72"; txlen "13734";
12	ENSEMBL114_rn	exon	24958415	24958538	0.0166380805724591	+	.	gene_id "ENSRNOG00000067638"; transcript_id "ENSRNOG00000067638_tx_102"; exon_id "12_24958415_24958538_+"; exonnum "71"; txlen "13604";
12	ENSEMBL114_rn	exon	24958415	24958538	0.0166380805724591	+	.	gene_id "ENSRNOG00000067638"; transcript_id "ENSRNOG00000067638_tx_103"; exon_id "12_24958415_24958538_+"; exonnum "71"; txlen "13604";
12	ENSEMBL114_rn	exon	24958415	24958538	0.0166380805724591	+	.	gene_id "ENSRNOG00000067638"; transcript_id "ENSRNOG00000067638_tx_104"; exon_id "12_24958415_24958538_+"; exonnum "71"; txlen "13592";
12	ENSEMBL114_rn	exon	24958415	24958538	0.0166380805724591	+	.	gene_id "ENSRNOG00000067638"; transcript_id "ENSRNOG00000067638_tx_105"; exon_id "12_24958415_24958538_+"; exonnum "70"; txlen "13462";
12	ENSEMBL114_rn	exon	24958415	24958538	0.0108598793411748	+	.	gene_id "ENSRNOG00000067638"; transcript_id "ENSRNOG00000067638_tx_122"; exon_id "12_24958415_24958538_+"; exonnum "74"; txlen "14019";
12	ENSEMBL114_rn	exon	24958415	24958538	0.0108598793411748	+	.	gene_id "ENSRNOG00000067638"; transcript_id "ENSRNOG00000067638_tx_123"; exon_id "12_24958415_24958538_+"; exonnum "73"; txlen "13889";
12	ENSEMBL114_rn	exon	24958415	24958538	0.0108598793411748	+	.	gene_id "ENSRNOG00000067638"; transcript_id "ENSRNOG00000067638_tx_124"; exon_id "12_24958415_24958538_+"; exonnum "75"; txlen "14163";
12	ENSEMBL114_rn	exon	24958415	24958538	0.0106717335038429	+	.	gene_id "ENSRNOG00000067638"; transcript_id "ENSRNOG00000067638_tx_126"; exon_id "12_24958415_24958538_+"; exonnum "36"; txlen "6924";
12	ENSEMBL114_rn	exon	24958415	24958538	0.0106717335038429	+	.	gene_id "ENSRNOG00000067638"; transcript_id "ENSRNOG00000067638_tx_127"; exon_id "12_24958415_24958538_+"; exonnum "36"; txlen "7000";
12	ENSEMBL114_rn	exon	24958415	24958538	0.0106717335038429	+	.	gene_id "ENSRNOG00000067638"; transcript_id "ENSRNOG00000067638_tx_128"; exon_id "12_24958415_24958538_+"; exonnum "37"; txlen "7054";
12	ENSEMBL114_rn	exon	24958415	24958538	0.0106717335038429	+	.	gene_id "ENSRNOG00000067638"; transcript_id "ENSRNOG00000067638_tx_129"; exon_id "12_24958415_24958538_+"; exonnum "37"; txlen "7130";
12	ENSEMBL114_rn	exon	24958415	24958538	0.0106717335038429	+	.	gene_id "ENSRNOG00000067638"; transcript_id "ENSRNOG00000067638_tx_130"; exon_id "12_24958415_24958538_+"; exonnum "38"; txlen "7272";
12	ENSEMBL114_rn	exon	24958415	24958538	0.0106717335038429	+	.	gene_id "ENSRNOG00000067638"; transcript_id "ENSRNOG00000067638_tx_131"; exon_id "12_24958415_24958538_+"; exonnum "37"; txlen "7142";
12	ENSEMBL114_rn	exon	24958415	24958538	0.0106717335038429	+	.	gene_id "ENSRNOG00000067638"; transcript_id "ENSRNOG00000067638_tx_132"; exon_id "12_24958415_24958538_+"; exonnum "37"; txlen "7130";
12	ENSEMBL114_rn	exon	24958415	24958538	0.0098788603398976	+	.	gene_id "ENSRNOG00000067638"; transcript_id "ENSRNOG00000067638_tx_133"; exon_id "12_24958415_24958538_+"; exonnum "71"; txlen "13666";
12	ENSEMBL114_rn	exon	24958415	24958538	0.0098788603398976	+	.	gene_id "ENSRNOG00000067638"; transcript_id "ENSRNOG00000067638_tx_134"; exon_id "12_24958415_24958538_+"; exonnum "70"; txlen "13448";
12	ENSEMBL114_rn	exon	24958415	24958538	0.0098788603398976	+	.	gene_id "ENSRNOG00000067638"; transcript_id "ENSRNOG00000067638_tx_135"; exon_id "12_24958415_24958538_+"; exonnum "70"; txlen "13536";
12	ENSEMBL114_rn	exon	24958415	24958538	0.0098788603398976	+	.	gene_id "ENSRNOG00000067638"; transcript_id "ENSRNOG00000067638_tx_136"; exon_id "12_24958415_24958538_+"; exonnum "69"; txlen "13318";
12	ENSEMBL114_rn	exon	24958415	24958538	0.00882365196470455	+	.	gene_id "ENSRNOG00000067638"; transcript_id "ENSRNOG00000067638_tx_137"; exon_id "12_24958415_24958538_+"; exonnum "72"; txlen "13702";
12	ENSEMBL114_rn	exon	24958415	24958538	0.00882365196470455	+	.	gene_id "ENSRNOG00000067638"; transcript_id "ENSRNOG00000067638_tx_138"; exon_id "12_24958415_24958538_+"; exonnum "70"; txlen "13354";
12	ENSEMBL114_rn	exon	24958415	24958538	0.00882365196470455	+	.	gene_id "ENSRNOG00000067638"; transcript_id "ENSRNOG00000067638_tx_139"; exon_id "12_24958415_24958538_+"; exonnum "71"; txlen "13572";
12	ENSEMBL114_rn	exon	24958415	24958538	0.00882365196470455	+	.	gene_id "ENSRNOG00000067638"; transcript_id "ENSRNOG00000067638_tx_140"; exon_id "12_24958415_24958538_+"; exonnum "70"; txlen "13342";
12	ENSEMBL114_rn	exon	24958415	24958538	0.00882365196470455	+	.	gene_id "ENSRNOG00000067638"; transcript_id "ENSRNOG00000067638_tx_141"; exon_id "12_24958415_24958538_+"; exonnum "69"; txlen "13212";
12	ENSEMBL114_rn	exon	24958415	24958538	0.00733646334694706	+	.	gene_id "ENSRNOG00000067638"; transcript_id "ENSRNOG00000067638_tx_142"; exon_id "12_24958415_24958538_+"; exonnum "35"; txlen "6782";
12	ENSEMBL114_rn	exon	24958415	24958538	0.00733646334694706	+	.	gene_id "ENSRNOG00000067638"; transcript_id "ENSRNOG00000067638_tx_143"; exon_id "12_24958415_24958538_+"; exonnum "36"; txlen "6912";
12	ENSEMBL114_rn	exon	24958415	24958538	0.00733646334694706	+	.	gene_id "ENSRNOG00000067638"; transcript_id "ENSRNOG00000067638_tx_144"; exon_id "12_24958415_24958538_+"; exonnum "35"; txlen "6770";
12	ENSEMBL114_rn	exon	24958415	24958538	0.00733646334694706	+	.	gene_id "ENSRNOG00000067638"; transcript_id "ENSRNOG00000067638_tx_145"; exon_id "12_24958415_24958538_+"; exonnum "35"; txlen "6858";
12	ENSEMBL114_rn	exon	24958415	24958538	0.00733646334694706	+	.	gene_id "ENSRNOG00000067638"; transcript_id "ENSRNOG00000067638_tx_146"; exon_id "12_24958415_24958538_+"; exonnum "35"; txlen "6782";
12	ENSEMBL114_rn	exon	24958415	24958538	0.00733646334694706	+	.	gene_id "ENSRNOG00000067638"; transcript_id "ENSRNOG00000067638_tx_147"; exon_id "12_24958415_24958538_+"; exonnum "36"; txlen "6988";
12	ENSEMBL114_rn	exon	24958415	24958538	0.00733646334694706	+	.	gene_id "ENSRNOG00000067638"; transcript_id "ENSRNOG00000067638_tx_148"; exon_id "12_24958415_24958538_+"; exonnum "36"; txlen "6912";
12	ENSEMBL114_rn	exon	24958415	24958538	0.00733646334694706	+	.	gene_id "ENSRNOG00000067638"; transcript_id "ENSRNOG00000067638_tx_149"; exon_id "12_24958415_24958538_+"; exonnum "36"; txlen "7000";
12	ENSEMBL114_rn	exon	24958415	24958538	0.0590505939176381	+	.	gene_id "ENSRNOG00000067638"; transcript_id "ENSRNOG00000067638_tx_21"; exon_id "12_24958415_24958538_+"; exonnum "71"; txlen "13590";
12	ENSEMBL114_rn	exon	24958415	24958538	0.0590505939176381	+	.	gene_id "ENSRNOG00000067638"; transcript_id "ENSRNOG00000067638_tx_22"; exon_id "12_24958415_24958538_+"; exonnum "70"; txlen "13460";
12	ENSEMBL114_rn	exon	24958415	24958538	0.0573626281018647	+	.	gene_id "ENSRNOG00000067638"; transcript_id "ENSRNOG00000067638_tx_23"; exon_id "12_24958415_24958538_+"; exonnum "73"; txlen "13876";
12	ENSEMBL114_rn	exon	24958415	24958538	0.0573626281018647	+	.	gene_id "ENSRNOG00000067638"; transcript_id "ENSRNOG00000067638_tx_24"; exon_id "12_24958415_24958538_+"; exonnum "72"; txlen "13746";
12	ENSEMBL114_rn	exon	24958415	24958538	0.0543889144192043	+	.	gene_id "ENSRNOG00000067638"; transcript_id "ENSRNOG00000067638_tx_25"; exon_id "12_24958415_24958538_+"; exonnum "73"; txlen "13952";
12	ENSEMBL114_rn	exon	24958415	24958538	0.0543889144192043	+	.	gene_id "ENSRNOG00000067638"; transcript_id "ENSRNOG00000067638_tx_26"; exon_id "12_24958415_24958538_+"; exonnum "72"; txlen "13822";
12	ENSEMBL114_rn	exon	24958415	24958538	0.0542993967058742	+	.	gene_id "ENSRNOG00000067638"; transcript_id "ENSRNOG00000067638_tx_27"; exon_id "12_24958415_24958538_+"; exonnum "72"; txlen "13734";
12	ENSEMBL114_rn	exon	24958415	24958538	0.0542993967058742	+	.	gene_id "ENSRNOG00000067638"; transcript_id "ENSRNOG00000067638_tx_28"; exon_id "12_24958415_24958538_+"; exonnum "71"; txlen "13604";
12	ENSEMBL114_rn	exon	24958415	24958538	0.0506034078693032	+	.	gene_id "ENSRNOG00000067638"; transcript_id "ENSRNOG00000067638_tx_29"; exon_id "12_24958415_24958538_+"; exonnum "72"; txlen "13732";
12	ENSEMBL114_rn	exon	24958415	24958538	0.089970470481062	+	.	gene_id "ENSRNOG00000067638"; transcript_id "ENSRNOG00000067638_tx_3"; exon_id "12_24958415_24958538_+"; exonnum "73"; txlen "13950";
12	ENSEMBL114_rn	exon	24958415	24958538	0.0506034078693032	+	.	gene_id "ENSRNOG00000067638"; transcript_id "ENSRNOG00000067638_tx_30"; exon_id "12_24958415_24958538_+"; exonnum "71"; txlen "13602";
12	ENSEMBL114_rn	exon	24958415	24958538	0.0502877923309697	+	.	gene_id "ENSRNOG00000067638"; transcript_id "ENSRNOG00000067638_tx_31"; exon_id "12_24958415_24958538_+"; exonnum "37"; txlen "7363";
12	ENSEMBL114_rn	exon	24958415	24958538	0.0502877923309697	+	.	gene_id "ENSRNOG00000067638"; transcript_id "ENSRNOG00000067638_tx_32"; exon_id "12_24958415_24958538_+"; exonnum "36"; txlen "7233";
12	ENSEMBL114_rn	exon	24958415	24958538	0.049117777189551	+	.	gene_id "ENSRNOG00000067638"; transcript_id "ENSRNOG00000067638_tx_33"; exon_id "12_24958415_24958538_+"; exonnum "73"; txlen "13952";
12	ENSEMBL114_rn	exon	24958415	24958538	0.049117777189551	+	.	gene_id "ENSRNOG00000067638"; transcript_id "ENSRNOG00000067638_tx_34"; exon_id "12_24958415_24958538_+"; exonnum "72"; txlen "13822";
12	ENSEMBL114_rn	exon	24958415	24958538	0.0475119721176399	+	.	gene_id "ENSRNOG00000067638"; transcript_id "ENSRNOG00000067638_tx_35"; exon_id "12_24958415_24958538_+"; exonnum "72"; txlen "13732";
12	ENSEMBL114_rn	exon	24958415	24958538	0.0475119721176399	+	.	gene_id "ENSRNOG00000067638"; transcript_id "ENSRNOG00000067638_tx_36"; exon_id "12_24958415_24958538_+"; exonnum "71"; txlen "13602";
12	ENSEMBL114_rn	exon	24958415	24958538	0.0475119721176399	+	.	gene_id "ENSRNOG00000067638"; transcript_id "ENSRNOG00000067638_tx_37"; exon_id "12_24958415_24958538_+"; exonnum "73"; txlen "13876";
12	ENSEMBL114_rn	exon	24958415	24958538	0.0475119721176399	+	.	gene_id "ENSRNOG00000067638"; transcript_id "ENSRNOG00000067638_tx_38"; exon_id "12_24958415_24958538_+"; exonnum "72"; txlen "13746";
12	ENSEMBL114_rn	exon	24958415	24958538	0.0461282721878549	+	.	gene_id "ENSRNOG00000067638"; transcript_id "ENSRNOG00000067638_tx_39"; exon_id "12_24958415_24958538_+"; exonnum "37"; txlen "7363";
12	ENSEMBL114_rn	exon	24958415	24958538	0.089970470481062	+	.	gene_id "ENSRNOG00000067638"; transcript_id "ENSRNOG00000067638_tx_4"; exon_id "12_24958415_24958538_+"; exonnum "72"; txlen "13820";
12	ENSEMBL114_rn	exon	24958415	24958538	0.042793002030959	+	.	gene_id "ENSRNOG00000067638"; transcript_id "ENSRNOG00000067638_tx_40"; exon_id "12_24958415_24958538_+"; exonnum "36"; txlen "7221";
12	ENSEMBL114_rn	exon	24958415	24958538	0.042793002030959	+	.	gene_id "ENSRNOG00000067638"; transcript_id "ENSRNOG00000067638_tx_41"; exon_id "12_24958415_24958538_+"; exonnum "36"; txlen "7233";
12	ENSEMBL114_rn	exon	24958415	24958538	0.042793002030959	+	.	gene_id "ENSRNOG00000067638"; transcript_id "ENSRNOG00000067638_tx_42"; exon_id "12_24958415_24958538_+"; exonnum "35"; txlen "7091";
12	ENSEMBL114_rn	exon	24958415	24958538	0.0407245475294056	+	.	gene_id "ENSRNOG00000067638"; transcript_id "ENSRNOG00000067638_tx_43"; exon_id "12_24958415_24958538_+"; exonnum "71"; txlen "13514";
12	ENSEMBL114_rn	exon	24958415	24958538	0.0407245475294056	+	.	gene_id "ENSRNOG00000067638"; transcript_id "ENSRNOG00000067638_tx_44"; exon_id "12_24958415_24958538_+"; exonnum "70"; txlen "13384";
12	ENSEMBL114_rn	exon	24958415	24958538	0.0407245475294056	+	.	gene_id "ENSRNOG00000067638"; transcript_id "ENSRNOG00000067638_tx_45"; exon_id "12_24958415_24958538_+"; exonnum "70"; txlen "13372";
12	ENSEMBL114_rn	exon	24958415	24958538	0.0407245475294056	+	.	gene_id "ENSRNOG00000067638"; transcript_id "ENSRNOG00000067638_tx_46"; exon_id "12_24958415_24958538_+"; exonnum "72"; txlen "13658";
12	ENSEMBL114_rn	exon	24958415	24958538	0.0407245475294056	+	.	gene_id "ENSRNOG00000067638"; transcript_id "ENSRNOG00000067638_tx_47"; exon_id "12_24958415_24958538_+"; exonnum "69"; txlen "13242";
12	ENSEMBL114_rn	exon	24958415	24958538	0.0407245475294056	+	.	gene_id "ENSRNOG00000067638"; transcript_id "ENSRNOG00000067638_tx_48"; exon_id "12_24958415_24958538_+"; exonnum "71"; txlen "13528";
12	ENSEMBL114_rn	exon	24958415	24958538	0.0407245475294056	+	.	gene_id "ENSRNOG00000067638"; transcript_id "ENSRNOG00000067638_tx_49"; exon_id "12_24958415_24958538_+"; exonnum "71"; txlen "13516";
12	ENSEMBL114_rn	exon	24958415	24958538	0.0828960976897883	+	.	gene_id "ENSRNOG00000067638"; transcript_id "ENSRNOG00000067638_tx_5"; exon_id "12_24958415_24958538_+"; exonnum "74"; txlen "14094";
12	ENSEMBL114_rn	exon	24958415	24958538	0.0407245475294056	+	.	gene_id "ENSRNOG00000067638"; transcript_id "ENSRNOG00000067638_tx_50"; exon_id "12_24958415_24958538_+"; exonnum "70"; txlen "13386";
12	ENSEMBL114_rn	exon	24958415	24958538	0.0397731305428495	+	.	gene_id "ENSRNOG00000067638"; transcript_id "ENSRNOG00000067638_tx_51"; exon_id "12_24958415_24958538_+"; exonnum "24"; txlen "5172";
12	ENSEMBL114_rn	exon	24958415	24958538	0.0397731305428495	+	.	gene_id "ENSRNOG00000067638"; transcript_id "ENSRNOG00000067638_tx_52"; exon_id "12_24958415_24958538_+"; exonnum "25"; txlen "5302";
12	ENSEMBL114_rn	exon	24958415	24958538	0.0397731305428495	+	.	gene_id "ENSRNOG00000067638"; transcript_id "ENSRNOG00000067638_tx_53"; exon_id "12_24958415_24958538_+"; exonnum "26"; txlen "5532";
12	ENSEMBL114_rn	exon	24958415	24958538	0.0397731305428495	+	.	gene_id "ENSRNOG00000067638"; transcript_id "ENSRNOG00000067638_tx_54"; exon_id "12_24958415_24958538_+"; exonnum "27"; txlen "5662";
12	ENSEMBL114_rn	exon	24958415	24958538	0.0382461595910125	+	.	gene_id "ENSRNOG00000067638"; transcript_id "ENSRNOG00000067638_tx_55"; exon_id "12_24958415_24958538_+"; exonnum "23"; txlen "5030";
12	ENSEMBL114_rn	exon	24958415	24958538	0.0382461595910125	+	.	gene_id "ENSRNOG00000067638"; transcript_id "ENSRNOG00000067638_tx_56"; exon_id "12_24958415_24958538_+"; exonnum "24"; txlen "5160";
12	ENSEMBL114_rn	exon	24958415	24958538	0.0382461595910125	+	.	gene_id "ENSRNOG00000067638"; transcript_id "ENSRNOG00000067638_tx_57"; exon_id "12_24958415_24958538_+"; exonnum "25"; txlen "5390";
12	ENSEMBL114_rn	exon	24958415	24958538	0.0382461595910125	+	.	gene_id "ENSRNOG00000067638"; transcript_id "ENSRNOG00000067638_tx_58"; exon_id "12_24958415_24958538_+"; exonnum "26"; txlen "5520";
12	ENSEMBL114_rn	exon	24958415	24958538	0.0375917434687967	+	.	gene_id "ENSRNOG00000067638"; transcript_id "ENSRNOG00000067638_tx_59"; exon_id "12_24958415_24958538_+"; exonnum "25"; txlen "5390";
12	ENSEMBL114_rn	exon	24958415	24958538	0.0828960976897883	+	.	gene_id "ENSRNOG00000067638"; transcript_id "ENSRNOG00000067638_tx_6"; exon_id "12_24958415_24958538_+"; exonnum "73"; txlen "13964";
12	ENSEMBL114_rn	exon	24958415	24958538	0.0375917434687967	+	.	gene_id "ENSRNOG00000067638"; transcript_id "ENSRNOG00000067638_tx_60"; exon_id "12_24958415_24958538_+"; exonnum "24"; txlen "5248";
12	ENSEMBL114_rn	exon	24958415	24958538	0.0375917434687967	+	.	gene_id "ENSRNOG00000067638"; transcript_id "ENSRNOG00000067638_tx_61"; exon_id "12_24958415_24958538_+"; exonnum "26"; txlen "5520";
12	ENSEMBL114_rn	exon	24958415	24958538	0.0375917434687967	+	.	gene_id "ENSRNOG00000067638"; transcript_id "ENSRNOG00000067638_tx_62"; exon_id "12_24958415_24958538_+"; exonnum "25"; txlen "5378";
12	ENSEMBL114_rn	exon	24958415	24958538	0.0356710737751878	+	.	gene_id "ENSRNOG00000067638"; transcript_id "ENSRNOG00000067638_tx_63"; exon_id "12_24958415_24958538_+"; exonnum "72"; txlen "13808";
12	ENSEMBL114_rn	exon	24958415	24958538	0.0356710737751878	+	.	gene_id "ENSRNOG00000067638"; transcript_id "ENSRNOG00000067638_tx_64"; exon_id "12_24958415_24958538_+"; exonnum "71"; txlen "13590";
12	ENSEMBL114_rn	exon	24958415	24958538	0.0356710737751878	+	.	gene_id "ENSRNOG00000067638"; transcript_id "ENSRNOG00000067638_tx_65"; exon_id "12_24958415_24958538_+"; exonnum "71"; txlen "13678";
12	ENSEMBL114_rn	exon	24958415	24958538	0.0356710737751878	+	.	gene_id "ENSRNOG00000067638"; transcript_id "ENSRNOG00000067638_tx_66"; exon_id "12_24958415_24958538_+"; exonnum "70"; txlen "13460";
12	ENSEMBL114_rn	exon	24958415	24958538	0.0346895917942892	+	.	gene_id "ENSRNOG00000067638"; transcript_id "ENSRNOG00000067638_tx_67"; exon_id "12_24958415_24958538_+"; exonnum "37"; txlen "7287";
12	ENSEMBL114_rn	exon	24958415	24958538	0.0346895917942892	+	.	gene_id "ENSRNOG00000067638"; transcript_id "ENSRNOG00000067638_tx_68"; exon_id "12_24958415_24958538_+"; exonnum "36"; txlen "7157";
12	ENSEMBL114_rn	exon	24958415	24958538	0.0315783025122372	+	.	gene_id "ENSRNOG00000067638"; transcript_id "ENSRNOG00000067638_tx_69"; exon_id "12_24958415_24958538_+"; exonnum "25"; txlen "5314";
12	ENSEMBL114_rn	exon	24958415	24958538	0.0315783025122372	+	.	gene_id "ENSRNOG00000067638"; transcript_id "ENSRNOG00000067638_tx_70"; exon_id "12_24958415_24958538_+"; exonnum "24"; txlen "5172";
12	ENSEMBL114_rn	exon	24958415	24958538	0.0315783025122372	+	.	gene_id "ENSRNOG00000067638"; transcript_id "ENSRNOG00000067638_tx_71"; exon_id "12_24958415_24958538_+"; exonnum "26"; txlen "5444";
12	ENSEMBL114_rn	exon	24958415	24958538	0.0315783025122372	+	.	gene_id "ENSRNOG00000067638"; transcript_id "ENSRNOG00000067638_tx_72"; exon_id "12_24958415_24958538_+"; exonnum "25"; txlen "5302";
12	ENSEMBL114_rn	exon	24958415	24958538	0.0313543216373934	+	.	gene_id "ENSRNOG00000067638"; transcript_id "ENSRNOG00000067638_tx_73"; exon_id "12_24958415_24958538_+"; exonnum "36"; txlen "7145";
12	ENSEMBL114_rn	exon	24958415	24958538	0.0313543216373934	+	.	gene_id "ENSRNOG00000067638"; transcript_id "ENSRNOG00000067638_tx_74"; exon_id "12_24958415_24958538_+"; exonnum "35"; txlen "7015";
12	ENSEMBL114_rn	exon	24958415	24958538	0.0313543216373934	+	.	gene_id "ENSRNOG00000067638"; transcript_id "ENSRNOG00000067638_tx_75"; exon_id "12_24958415_24958538_+"; exonnum "35"; txlen "7015";
12	ENSEMBL114_rn	exon	24958415	24958538	0.0313543216373934	+	.	gene_id "ENSRNOG00000067638"; transcript_id "ENSRNOG00000067638_tx_76"; exon_id "12_24958415_24958538_+"; exonnum "35"; txlen "7003";
12	ENSEMBL114_rn	exon	24958415	24958538	0.0313543216373934	+	.	gene_id "ENSRNOG00000067638"; transcript_id "ENSRNOG00000067638_tx_77"; exon_id "12_24958415_24958538_+"; exonnum "36"; txlen "7145";
12	ENSEMBL114_rn	exon	24958415	24958538	0.0309198765634238	+	.	gene_id "ENSRNOG00000067638"; transcript_id "ENSRNOG00000067638_tx_78"; exon_id "12_24958415_24958538_+"; exonnum "72"; txlen "13808";
12	ENSEMBL114_rn	exon	24958415	24958538	0.0309198765634238	+	.	gene_id "ENSRNOG00000067638"; transcript_id "ENSRNOG00000067638_tx_79"; exon_id "12_24958415_24958538_+"; exonnum "71"; txlen "13590";
12	ENSEMBL114_rn	exon	24958415	24958538	0.0309198765634238	+	.	gene_id "ENSRNOG00000067638"; transcript_id "ENSRNOG00000067638_tx_80"; exon_id "12_24958415_24958538_+"; exonnum "71"; txlen "13678";
12	ENSEMBL114_rn	exon	24958415	24958538	0.0309198765634238	+	.	gene_id "ENSRNOG00000067638"; transcript_id "ENSRNOG00000067638_tx_81"; exon_id "12_24958415_24958538_+"; exonnum "70"; txlen "13460";
12	ENSEMBL114_rn	exon	24958415	24958538	0.0280767609660248	+	.	gene_id "ENSRNOG00000067638"; transcript_id "ENSRNOG00000067638_tx_82"; exon_id "12_24958415_24958538_+"; exonnum "72"; txlen "13810";
12	ENSEMBL114_rn	exon	24958415	24958538	0.0280767609660248	+	.	gene_id "ENSRNOG00000067638"; transcript_id "ENSRNOG00000067638_tx_83"; exon_id "12_24958415_24958538_+"; exonnum "71"; txlen "13680";
12	ENSEMBL114_rn	exon	24958415	24958538	0.0257922134352902	+	.	gene_id "ENSRNOG00000067638"; transcript_id "ENSRNOG00000067638_tx_86"; exon_id "12_24958415_24958538_+"; exonnum "71"; txlen "13590";
12	ENSEMBL114_rn	exon	24958415	24958538	0.0257922134352902	+	.	gene_id "ENSRNOG00000067638"; transcript_id "ENSRNOG00000067638_tx_87"; exon_id "12_24958415_24958538_+"; exonnum "70"; txlen "13460";
12	ENSEMBL114_rn	exon	24958415	24958538	0.0257922134352902	+	.	gene_id "ENSRNOG00000067638"; transcript_id "ENSRNOG00000067638_tx_88"; exon_id "12_24958415_24958538_+"; exonnum "70"; txlen "13448";
12	ENSEMBL114_rn	exon	24958415	24958538	0.0257922134352902	+	.	gene_id "ENSRNOG00000067638"; transcript_id "ENSRNOG00000067638_tx_89"; exon_id "12_24958415_24958538_+"; exonnum "69"; txlen "13318";
12	ENSEMBL114_rn	exon	24958415	24958538	0.0257922134352902	+	.	gene_id "ENSRNOG00000067638"; transcript_id "ENSRNOG00000067638_tx_90"; exon_id "12_24958415_24958538_+"; exonnum "71"; txlen "13592";
12	ENSEMBL114_rn	exon	24958415	24958538	0.0257922134352902	+	.	gene_id "ENSRNOG00000067638"; transcript_id "ENSRNOG00000067638_tx_91"; exon_id "12_24958415_24958538_+"; exonnum "70"; txlen "13462";
12	ENSEMBL114_rn	exon	24958415	24958538	0.0240178582904463	+	.	gene_id "ENSRNOG00000067638"; transcript_id "ENSRNOG00000067638_tx_92"; exon_id "12_24958415_24958538_+"; exonnum "34"; txlen "6873";
12	ensembl	exon	24958639	24958682	0	+	.	gene_id "ENSRNOG00000067638"; gene_version "2"; transcript_id "ENSRNOT00000115261"; transcript_version "2"; exon_number "88"; gene_name "Zan"; gene_source "ensembl"; gene_biotype "protein_coding"; transcript_name "Zan-202"; transcript_source "ensembl"; transcript_biotype "protein_coding"; exon_id "ENSRNOE00000797097"; exon_version "1"; tag "Ensembl_canonical";
12	ensembl	CDS	24958639	24958682	0	+	1	gene_id "ENSRNOG00000067638"; gene_version "2"; transcript_id "ENSRNOT00000115261"; transcript_version "2"; exon_number "88"; gene_name "Zan"; gene_source "ensembl"; gene_biotype "protein_coding"; transcript_name "Zan-202"; transcript_source "ensembl"; transcript_biotype "protein_coding"; protein_id "ENSRNOP00000078864"; protein_version "2"; tag "Ensembl_canonical";
12	ensembl	exon	24958639	24958682	0	+	.	gene_id "ENSRNOG00000067638"; gene_version "2"; transcript_id "ENSRNOT00000098130"; transcript_version "2"; exon_number "87"; gene_name "Zan"; gene_source "ensembl"; gene_biotype "protein_coding"; transcript_name "Zan-201"; transcript_source "ensembl"; transcript_biotype "protein_coding"; exon_id "ENSRNOE00000797097"; exon_version "1";
12	ensembl	CDS	24958639	24958682	0	+	1	gene_id "ENSRNOG00000067638"; gene_version "2"; transcript_id "ENSRNOT00000098130"; transcript_version "2"; exon_number "87"; gene_name "Zan"; gene_source "ensembl"; gene_biotype "protein_coding"; transcript_name "Zan-201"; transcript_source "ensembl"; transcript_biotype "protein_coding"; protein_id "ENSRNOP00000094851"; protein_version "2";
12	ENSEMBL114_rn	exon	24958639	24958682	0.0166380805724591	+	.	gene_id "ENSRNOG00000067638"; transcript_id "ENSRNOG00000067638_tx_100"; exon_id "12_24958639_24958682_+"; exonnum "73"; txlen "13734";
12	ENSEMBL114_rn	exon	24958639	24958682	0.0166380805724591	+	.	gene_id "ENSRNOG00000067638"; transcript_id "ENSRNOG00000067638_tx_101"; exon_id "12_24958639_24958682_+"; exonnum "73"; txlen "13734";
12	ENSEMBL114_rn	exon	24958639	24958682	0.0166380805724591	+	.	gene_id "ENSRNOG00000067638"; transcript_id "ENSRNOG00000067638_tx_102"; exon_id "12_24958639_24958682_+"; exonnum "72"; txlen "13604";
12	ENSEMBL114_rn	exon	24958639	24958682	0.0166380805724591	+	.	gene_id "ENSRNOG00000067638"; transcript_id "ENSRNOG00000067638_tx_103"; exon_id "12_24958639_24958682_+"; exonnum "72"; txlen "13604";
12	ENSEMBL114_rn	exon	24958639	24958682	0.0166380805724591	+	.	gene_id "ENSRNOG00000067638"; transcript_id "ENSRNOG00000067638_tx_104"; exon_id "12_24958639_24958682_+"; exonnum "72"; txlen "13592";
12	ENSEMBL114_rn	exon	24958639	24958682	0.0166380805724591	+	.	gene_id "ENSRNOG00000067638"; transcript_id "ENSRNOG00000067638_tx_105"; exon_id "12_24958639_24958682_+"; exonnum "71"; txlen "13462";
12	ENSEMBL114_rn	exon	24958639	24958682	0.0108598793411748	+	.	gene_id "ENSRNOG00000067638"; transcript_id "ENSRNOG00000067638_tx_122"; exon_id "12_24958639_24958682_+"; exonnum "75"; txlen "14019";
12	ENSEMBL114_rn	exon	24958639	24958682	0.0108598793411748	+	.	gene_id "ENSRNOG00000067638"; transcript_id "ENSRNOG00000067638_tx_123"; exon_id "12_24958639_24958682_+"; exonnum "74"; txlen "13889";
12	ENSEMBL114_rn	exon	24958639	24958682	0.0108598793411748	+	.	gene_id "ENSRNOG00000067638"; transcript_id "ENSRNOG00000067638_tx_124"; exon_id "12_24958639_24958682_+"; exonnum "76"; txlen "14163";
12	ENSEMBL114_rn	exon	24958639	24958682	0.0106717335038429	+	.	gene_id "ENSRNOG00000067638"; transcript_id "ENSRNOG00000067638_tx_126"; exon_id "12_24958639_24958682_+"; exonnum "37"; txlen "6924";
12	ENSEMBL114_rn	exon	24958639	24958682	0.0106717335038429	+	.	gene_id "ENSRNOG00000067638"; transcript_id "ENSRNOG00000067638_tx_127"; exon_id "12_24958639_24958682_+"; exonnum "37"; txlen "7000";
12	ENSEMBL114_rn	exon	24958639	24958682	0.0106717335038429	+	.	gene_id "ENSRNOG00000067638"; transcript_id "ENSRNOG00000067638_tx_128"; exon_id "12_24958639_24958682_+"; exonnum "38"; txlen "7054";
12	ENSEMBL114_rn	exon	24958639	24958682	0.0106717335038429	+	.	gene_id "ENSRNOG00000067638"; transcript_id "ENSRNOG00000067638_tx_129"; exon_id "12_24958639_24958682_+"; exonnum "38"; txlen "7130";
12	ENSEMBL114_rn	exon	24958639	24958682	0.0106717335038429	+	.	gene_id "ENSRNOG00000067638"; transcript_id "ENSRNOG00000067638_tx_130"; exon_id "12_24958639_24958682_+"; exonnum "39"; txlen "7272";
12	ENSEMBL114_rn	exon	24958639	24958682	0.0106717335038429	+	.	gene_id "ENSRNOG00000067638"; transcript_id "ENSRNOG00000067638_tx_131"; exon_id "12_24958639_24958682_+"; exonnum "38"; txlen "7142";
12	ENSEMBL114_rn	exon	24958639	24958682	0.0106717335038429	+	.	gene_id "ENSRNOG00000067638"; transcript_id "ENSRNOG00000067638_tx_132"; exon_id "12_24958639_24958682_+"; exonnum "38"; txlen "7130";
12	ENSEMBL114_rn	exon	24958639	24958682	0.0098788603398976	+	.	gene_id "ENSRNOG00000067638"; transcript_id "ENSRNOG00000067638_tx_133"; exon_id "12_24958639_24958682_+"; exonnum "72"; txlen "13666";
12	ENSEMBL114_rn	exon	24958639	24958682	0.0098788603398976	+	.	gene_id "ENSRNOG00000067638"; transcript_id "ENSRNOG00000067638_tx_134"; exon_id "12_24958639_24958682_+"; exonnum "71"; txlen "13448";
12	ENSEMBL114_rn	exon	24958639	24958682	0.0098788603398976	+	.	gene_id "ENSRNOG00000067638"; transcript_id "ENSRNOG00000067638_tx_135"; exon_id "12_24958639_24958682_+"; exonnum "71"; txlen "13536";
12	ENSEMBL114_rn	exon	24958639	24958682	0.0098788603398976	+	.	gene_id "ENSRNOG00000067638"; transcript_id "ENSRNOG00000067638_tx_136"; exon_id "12_24958639_24958682_+"; exonnum "70"; txlen "13318";
12	ENSEMBL114_rn	exon	24958639	24958682	0.00882365196470455	+	.	gene_id "ENSRNOG00000067638"; transcript_id "ENSRNOG00000067638_tx_137"; exon_id "12_24958639_24958682_+"; exonnum "73"; txlen "13702";
12	ENSEMBL114_rn	exon	24958639	24958682	0.00882365196470455	+	.	gene_id "ENSRNOG00000067638"; transcript_id "ENSRNOG00000067638_tx_138"; exon_id "12_24958639_24958682_+"; exonnum "71"; txlen "13354";
12	ENSEMBL114_rn	exon	24958639	24958682	0.00882365196470455	+	.	gene_id "ENSRNOG00000067638"; transcript_id "ENSRNOG00000067638_tx_139"; exon_id "12_24958639_24958682_+"; exonnum "72"; txlen "13572";
12	ENSEMBL114_rn	exon	24958639	24958682	0.00882365196470455	+	.	gene_id "ENSRNOG00000067638"; transcript_id "ENSRNOG00000067638_tx_140"; exon_id "12_24958639_24958682_+"; exonnum "71"; txlen "13342";
12	ENSEMBL114_rn	exon	24958639	24958682	0.00882365196470455	+	.	gene_id "ENSRNOG00000067638"; transcript_id "ENSRNOG00000067638_tx_141"; exon_id "12_24958639_24958682_+"; exonnum "70"; txlen "13212";
12	ENSEMBL114_rn	exon	24958639	24958682	0.00733646334694706	+	.	gene_id "ENSRNOG00000067638"; transcript_id "ENSRNOG00000067638_tx_142"; exon_id "12_24958639_24958682_+"; exonnum "36"; txlen "6782";
12	ENSEMBL114_rn	exon	24958639	24958682	0.00733646334694706	+	.	gene_id "ENSRNOG00000067638"; transcript_id "ENSRNOG00000067638_tx_143"; exon_id "12_24958639_24958682_+"; exonnum "37"; txlen "6912";
12	ENSEMBL114_rn	exon	24958639	24958682	0.00733646334694706	+	.	gene_id "ENSRNOG00000067638"; transcript_id "ENSRNOG00000067638_tx_144"; exon_id "12_24958639_24958682_+"; exonnum "36"; txlen "6770";
12	ENSEMBL114_rn	exon	24958639	24958682	0.00733646334694706	+	.	gene_id "ENSRNOG00000067638"; transcript_id "ENSRNOG00000067638_tx_145"; exon_id "12_24958639_24958682_+"; exonnum "36"; txlen "6858";
12	ENSEMBL114_rn	exon	24958639	24958682	0.00733646334694706	+	.	gene_id "ENSRNOG00000067638"; transcript_id "ENSRNOG00000067638_tx_146"; exon_id "12_24958639_24958682_+"; exonnum "36"; txlen "6782";
12	ENSEMBL114_rn	exon	24958639	24958682	0.00733646334694706	+	.	gene_id "ENSRNOG00000067638"; transcript_id "ENSRNOG00000067638_tx_147"; exon_id "12_24958639_24958682_+"; exonnum "37"; txlen "6988";
12	ENSEMBL114_rn	exon	24958639	24958682	0.00733646334694706	+	.	gene_id "ENSRNOG00000067638"; transcript_id "ENSRNOG00000067638_tx_148"; exon_id "12_24958639_24958682_+"; exonnum "37"; txlen "6912";
12	ENSEMBL114_rn	exon	24958639	24958682	0.00733646334694706	+	.	gene_id "ENSRNOG00000067638"; transcript_id "ENSRNOG00000067638_tx_149"; exon_id "12_24958639_24958682_+"; exonnum "37"; txlen "7000";
12	ENSEMBL114_rn	exon	24958639	24958682	0.0590505939176381	+	.	gene_id "ENSRNOG00000067638"; transcript_id "ENSRNOG00000067638_tx_21"; exon_id "12_24958639_24958682_+"; exonnum "72"; txlen "13590";
12	ENSEMBL114_rn	exon	24958639	24958682	0.0590505939176381	+	.	gene_id "ENSRNOG00000067638"; transcript_id "ENSRNOG00000067638_tx_22"; exon_id "12_24958639_24958682_+"; exonnum "71"; txlen "13460";
12	ENSEMBL114_rn	exon	24958639	24958682	0.0573626281018647	+	.	gene_id "ENSRNOG00000067638"; transcript_id "ENSRNOG00000067638_tx_23"; exon_id "12_24958639_24958682_+"; exonnum "74"; txlen "13876";
12	ENSEMBL114_rn	exon	24958639	24958682	0.0573626281018647	+	.	gene_id "ENSRNOG00000067638"; transcript_id "ENSRNOG00000067638_tx_24"; exon_id "12_24958639_24958682_+"; exonnum "73"; txlen "13746";
12	ENSEMBL114_rn	exon	24958639	24958682	0.0543889144192043	+	.	gene_id "ENSRNOG00000067638"; transcript_id "ENSRNOG00000067638_tx_25"; exon_id "12_24958639_24958682_+"; exonnum "74"; txlen "13952";
12	ENSEMBL114_rn	exon	24958639	24958682	0.0543889144192043	+	.	gene_id "ENSRNOG00000067638"; transcript_id "ENSRNOG00000067638_tx_26"; exon_id "12_24958639_24958682_+"; exonnum "73"; txlen "13822";
12	ENSEMBL114_rn	exon	24958639	24958682	0.0542993967058742	+	.	gene_id "ENSRNOG00000067638"; transcript_id "ENSRNOG00000067638_tx_27"; exon_id "12_24958639_24958682_+"; exonnum "73"; txlen "13734";
12	ENSEMBL114_rn	exon	24958639	24958682	0.0542993967058742	+	.	gene_id "ENSRNOG00000067638"; transcript_id "ENSRNOG00000067638_tx_28"; exon_id "12_24958639_24958682_+"; exonnum "72"; txlen "13604";
12	ENSEMBL114_rn	exon	24958639	24958682	0.0506034078693032	+	.	gene_id "ENSRNOG00000067638"; transcript_id "ENSRNOG00000067638_tx_29"; exon_id "12_24958639_24958682_+"; exonnum "73"; txlen "13732";
12	ENSEMBL114_rn	exon	24958639	24958682	0.089970470481062	+	.	gene_id "ENSRNOG00000067638"; transcript_id "ENSRNOG00000067638_tx_3"; exon_id "12_24958639_24958682_+"; exonnum "74"; txlen "13950";
12	ENSEMBL114_rn	exon	24958639	24958682	0.0506034078693032	+	.	gene_id "ENSRNOG00000067638"; transcript_id "ENSRNOG00000067638_tx_30"; exon_id "12_24958639_24958682_+"; exonnum "72"; txlen "13602";
12	ENSEMBL114_rn	exon	24958639	24958682	0.0502877923309697	+	.	gene_id "ENSRNOG00000067638"; transcript_id "ENSRNOG00000067638_tx_31"; exon_id "12_24958639_24958682_+"; exonnum "38"; txlen "7363";
12	ENSEMBL114_rn	exon	24958639	24958682	0.0502877923309697	+	.	gene_id "ENSRNOG00000067638"; transcript_id "ENSRNOG00000067638_tx_32"; exon_id "12_24958639_24958682_+"; exonnum "37"; txlen "7233";
12	ENSEMBL114_rn	exon	24958639	24958682	0.049117777189551	+	.	gene_id "ENSRNOG00000067638"; transcript_id "ENSRNOG00000067638_tx_33"; exon_id "12_24958639_24958682_+"; exonnum "74"; txlen "13952";
12	ENSEMBL114_rn	exon	24958639	24958682	0.049117777189551	+	.	gene_id "ENSRNOG00000067638"; transcript_id "ENSRNOG00000067638_tx_34"; exon_id "12_24958639_24958682_+"; exonnum "73"; txlen "13822";
12	ENSEMBL114_rn	exon	24958639	24958682	0.0475119721176399	+	.	gene_id "ENSRNOG00000067638"; transcript_id "ENSRNOG00000067638_tx_35"; exon_id "12_24958639_24958682_+"; exonnum "73"; txlen "13732";
12	ENSEMBL114_rn	exon	24958639	24958682	0.0475119721176399	+	.	gene_id "ENSRNOG00000067638"; transcript_id "ENSRNOG00000067638_tx_36"; exon_id "12_24958639_24958682_+"; exonnum "72"; txlen "13602";
12	ENSEMBL114_rn	exon	24958639	24958682	0.0475119721176399	+	.	gene_id "ENSRNOG00000067638"; transcript_id "ENSRNOG00000067638_tx_37"; exon_id "12_24958639_24958682_+"; exonnum "74"; txlen "13876";
12	ENSEMBL114_rn	exon	24958639	24958682	0.0475119721176399	+	.	gene_id "ENSRNOG00000067638"; transcript_id "ENSRNOG00000067638_tx_38"; exon_id "12_24958639_24958682_+"; exonnum "73"; txlen "13746";
12	ENSEMBL114_rn	exon	24958639	24958682	0.0461282721878549	+	.	gene_id "ENSRNOG00000067638"; transcript_id "ENSRNOG00000067638_tx_39"; exon_id "12_24958639_24958682_+"; exonnum "38"; txlen "7363";
12	ENSEMBL114_rn	exon	24958639	24958682	0.089970470481062	+	.	gene_id "ENSRNOG00000067638"; transcript_id "ENSRNOG00000067638_tx_4"; exon_id "12_24958639_24958682_+"; exonnum "73"; txlen "13820";
12	ENSEMBL114_rn	exon	24958639	24958682	0.042793002030959	+	.	gene_id "ENSRNOG00000067638"; transcript_id "ENSRNOG00000067638_tx_40"; exon_id "12_24958639_24958682_+"; exonnum "37"; txlen "7221";
12	ENSEMBL114_rn	exon	24958639	24958682	0.042793002030959	+	.	gene_id "ENSRNOG00000067638"; transcript_id "ENSRNOG00000067638_tx_41"; exon_id "12_24958639_24958682_+"; exonnum "37"; txlen "7233";
12	ENSEMBL114_rn	exon	24958639	24958682	0.042793002030959	+	.	gene_id "ENSRNOG00000067638"; transcript_id "ENSRNOG00000067638_tx_42"; exon_id "12_24958639_24958682_+"; exonnum "36"; txlen "7091";
12	ENSEMBL114_rn	exon	24958639	24958682	0.0407245475294056	+	.	gene_id "ENSRNOG00000067638"; transcript_id "ENSRNOG00000067638_tx_43"; exon_id "12_24958639_24958682_+"; exonnum "72"; txlen "13514";
12	ENSEMBL114_rn	exon	24958639	24958682	0.0407245475294056	+	.	gene_id "ENSRNOG00000067638"; transcript_id "ENSRNOG00000067638_tx_44"; exon_id "12_24958639_24958682_+"; exonnum "71"; txlen "13384";
12	ENSEMBL114_rn	exon	24958639	24958682	0.0407245475294056	+	.	gene_id "ENSRNOG00000067638"; transcript_id "ENSRNOG00000067638_tx_45"; exon_id "12_24958639_24958682_+"; exonnum "71"; txlen "13372";
12	ENSEMBL114_rn	exon	24958639	24958682	0.0407245475294056	+	.	gene_id "ENSRNOG00000067638"; transcript_id "ENSRNOG00000067638_tx_46"; exon_id "12_24958639_24958682_+"; exonnum "73"; txlen "13658";
12	ENSEMBL114_rn	exon	24958639	24958682	0.0407245475294056	+	.	gene_id "ENSRNOG00000067638"; transcript_id "ENSRNOG00000067638_tx_47"; exon_id "12_24958639_24958682_+"; exonnum "70"; txlen "13242";
12	ENSEMBL114_rn	exon	24958639	24958682	0.0407245475294056	+	.	gene_id "ENSRNOG00000067638"; transcript_id "ENSRNOG00000067638_tx_48"; exon_id "12_24958639_24958682_+"; exonnum "72"; txlen "13528";
12	ENSEMBL114_rn	exon	24958639	24958682	0.0407245475294056	+	.	gene_id "ENSRNOG00000067638"; transcript_id "ENSRNOG00000067638_tx_49"; exon_id "12_24958639_24958682_+"; exonnum "72"; txlen "13516";
12	ENSEMBL114_rn	exon	24958639	24958682	0.0828960976897883	+	.	gene_id "ENSRNOG00000067638"; transcript_id "ENSRNOG00000067638_tx_5"; exon_id "12_24958639_24958682_+"; exonnum "75"; txlen "14094";
12	ENSEMBL114_rn	exon	24958639	24958682	0.0407245475294056	+	.	gene_id "ENSRNOG00000067638"; transcript_id "ENSRNOG00000067638_tx_50"; exon_id "12_24958639_24958682_+"; exonnum "71"; txlen "13386";
12	ENSEMBL114_rn	exon	24958639	24958682	0.0397731305428495	+	.	gene_id "ENSRNOG00000067638"; transcript_id "ENSRNOG00000067638_tx_51"; exon_id "12_24958639_24958682_+"; exonnum "25"; txlen "5172";
12	ENSEMBL114_rn	exon	24958639	24958682	0.0397731305428495	+	.	gene_id "ENSRNOG00000067638"; transcript_id "ENSRNOG00000067638_tx_52"; exon_id "12_24958639_24958682_+"; exonnum "26"; txlen "5302";
12	ENSEMBL114_rn	exon	24958639	24958682	0.0397731305428495	+	.	gene_id "ENSRNOG00000067638"; transcript_id "ENSRNOG00000067638_tx_53"; exon_id "12_24958639_24958682_+"; exonnum "27"; txlen "5532";
12	ENSEMBL114_rn	exon	24958639	24958682	0.0397731305428495	+	.	gene_id "ENSRNOG00000067638"; transcript_id "ENSRNOG00000067638_tx_54"; exon_id "12_24958639_24958682_+"; exonnum "28"; txlen "5662";
12	ENSEMBL114_rn	exon	24958639	24958682	0.0382461595910125	+	.	gene_id "ENSRNOG00000067638"; transcript_id "ENSRNOG00000067638_tx_55"; exon_id "12_24958639_24958682_+"; exonnum "24"; txlen "5030";
12	ENSEMBL114_rn	exon	24958639	24958682	0.0382461595910125	+	.	gene_id "ENSRNOG00000067638"; transcript_id "ENSRNOG00000067638_tx_56"; exon_id "12_24958639_24958682_+"; exonnum "25"; txlen "5160";
12	ENSEMBL114_rn	exon	24958639	24958682	0.0382461595910125	+	.	gene_id "ENSRNOG00000067638"; transcript_id "ENSRNOG00000067638_tx_57"; exon_id "12_24958639_24958682_+"; exonnum "26"; txlen "5390";
12	ENSEMBL114_rn	exon	24958639	24958682	0.0382461595910125	+	.	gene_id "ENSRNOG00000067638"; transcript_id "ENSRNOG00000067638_tx_58"; exon_id "12_24958639_24958682_+"; exonnum "27"; txlen "5520";
12	ENSEMBL114_rn	exon	24958639	24958682	0.0375917434687967	+	.	gene_id "ENSRNOG00000067638"; transcript_id "ENSRNOG00000067638_tx_59"; exon_id "12_24958639_24958682_+"; exonnum "26"; txlen "5390";
12	ENSEMBL114_rn	exon	24958639	24958682	0.0828960976897883	+	.	gene_id "ENSRNOG00000067638"; transcript_id "ENSRNOG00000067638_tx_6"; exon_id "12_24958639_24958682_+"; exonnum "74"; txlen "13964";
12	ENSEMBL114_rn	exon	24958639	24958682	0.0375917434687967	+	.	gene_id "ENSRNOG00000067638"; transcript_id "ENSRNOG00000067638_tx_60"; exon_id "12_24958639_24958682_+"; exonnum "25"; txlen "5248";
12	ENSEMBL114_rn	exon	24958639	24958682	0.0375917434687967	+	.	gene_id "ENSRNOG00000067638"; transcript_id "ENSRNOG00000067638_tx_61"; exon_id "12_24958639_24958682_+"; exonnum "27"; txlen "5520";
12	ENSEMBL114_rn	exon	24958639	24958682	0.0375917434687967	+	.	gene_id "ENSRNOG00000067638"; transcript_id "ENSRNOG00000067638_tx_62"; exon_id "12_24958639_24958682_+"; exonnum "26"; txlen "5378";
12	ENSEMBL114_rn	exon	24958639	24958682	0.0356710737751878	+	.	gene_id "ENSRNOG00000067638"; transcript_id "ENSRNOG00000067638_tx_63"; exon_id "12_24958639_24958682_+"; exonnum "73"; txlen "13808";
12	ENSEMBL114_rn	exon	24958639	24958682	0.0356710737751878	+	.	gene_id "ENSRNOG00000067638"; transcript_id "ENSRNOG00000067638_tx_64"; exon_id "12_24958639_24958682_+"; exonnum "72"; txlen "13590";
12	ENSEMBL114_rn	exon	24958639	24958682	0.0356710737751878	+	.	gene_id "ENSRNOG00000067638"; transcript_id "ENSRNOG00000067638_tx_65"; exon_id "12_24958639_24958682_+"; exonnum "72"; txlen "13678";
12	ENSEMBL114_rn	exon	24958639	24958682	0.0356710737751878	+	.	gene_id "ENSRNOG00000067638"; transcript_id "ENSRNOG00000067638_tx_66"; exon_id "12_24958639_24958682_+"; exonnum "71"; txlen "13460";
12	ENSEMBL114_rn	exon	24958639	24958682	0.0346895917942892	+	.	gene_id "ENSRNOG00000067638"; transcript_id "ENSRNOG00000067638_tx_67"; exon_id "12_24958639_24958682_+"; exonnum "38"; txlen "7287";
12	ENSEMBL114_rn	exon	24958639	24958682	0.0346895917942892	+	.	gene_id "ENSRNOG00000067638"; transcript_id "ENSRNOG00000067638_tx_68"; exon_id "12_24958639_24958682_+"; exonnum "37"; txlen "7157";
12	ENSEMBL114_rn	exon	24958639	24958682	0.0315783025122372	+	.	gene_id "ENSRNOG00000067638"; transcript_id "ENSRNOG00000067638_tx_69"; exon_id "12_24958639_24958682_+"; exonnum "26"; txlen "5314";
12	ENSEMBL114_rn	exon	24958639	24958682	0.0315783025122372	+	.	gene_id "ENSRNOG00000067638"; transcript_id "ENSRNOG00000067638_tx_70"; exon_id "12_24958639_24958682_+"; exonnum "25"; txlen "5172";
12	ENSEMBL114_rn	exon	24958639	24958682	0.0315783025122372	+	.	gene_id "ENSRNOG00000067638"; transcript_id "ENSRNOG00000067638_tx_71"; exon_id "12_24958639_24958682_+"; exonnum "27"; txlen "5444";
12	ENSEMBL114_rn	exon	24958639	24958682	0.0315783025122372	+	.	gene_id "ENSRNOG00000067638"; transcript_id "ENSRNOG00000067638_tx_72"; exon_id "12_24958639_24958682_+"; exonnum "26"; txlen "5302";
12	ENSEMBL114_rn	exon	24958639	24958682	0.0313543216373934	+	.	gene_id "ENSRNOG00000067638"; transcript_id "ENSRNOG00000067638_tx_73"; exon_id "12_24958639_24958682_+"; exonnum "37"; txlen "7145";
12	ENSEMBL114_rn	exon	24958639	24958682	0.0313543216373934	+	.	gene_id "ENSRNOG00000067638"; transcript_id "ENSRNOG00000067638_tx_74"; exon_id "12_24958639_24958682_+"; exonnum "36"; txlen "7015";
12	ENSEMBL114_rn	exon	24958639	24958682	0.0313543216373934	+	.	gene_id "ENSRNOG00000067638"; transcript_id "ENSRNOG00000067638_tx_75"; exon_id "12_24958639_24958682_+"; exonnum "36"; txlen "7015";
12	ENSEMBL114_rn	exon	24958639	24958682	0.0313543216373934	+	.	gene_id "ENSRNOG00000067638"; transcript_id "ENSRNOG00000067638_tx_76"; exon_id "12_24958639_24958682_+"; exonnum "36"; txlen "7003";
12	ENSEMBL114_rn	exon	24958639	24958682	0.0313543216373934	+	.	gene_id "ENSRNOG00000067638"; transcript_id "ENSRNOG00000067638_tx_77"; exon_id "12_24958639_24958682_+"; exonnum "37"; txlen "7145";
12	ENSEMBL114_rn	exon	24958639	24958682	0.0309198765634238	+	.	gene_id "ENSRNOG00000067638"; transcript_id "ENSRNOG00000067638_tx_78"; exon_id "12_24958639_24958682_+"; exonnum "73"; txlen "13808";
12	ENSEMBL114_rn	exon	24958639	24958682	0.0309198765634238	+	.	gene_id "ENSRNOG00000067638"; transcript_id "ENSRNOG00000067638_tx_79"; exon_id "12_24958639_24958682_+"; exonnum "72"; txlen "13590";
12	ENSEMBL114_rn	exon	24958639	24958682	0.0309198765634238	+	.	gene_id "ENSRNOG00000067638"; transcript_id "ENSRNOG00000067638_tx_80"; exon_id "12_24958639_24958682_+"; exonnum "72"; txlen "13678";
12	ENSEMBL114_rn	exon	24958639	24958682	0.0309198765634238	+	.	gene_id "ENSRNOG00000067638"; transcript_id "ENSRNOG00000067638_tx_81"; exon_id "12_24958639_24958682_+"; exonnum "71"; txlen "13460";
12	ENSEMBL114_rn	exon	24958639	24958682	0.0280767609660248	+	.	gene_id "ENSRNOG00000067638"; transcript_id "ENSRNOG00000067638_tx_82"; exon_id "12_24958639_24958682_+"; exonnum "73"; txlen "13810";
12	ENSEMBL114_rn	exon	24958639	24958682	0.0280767609660248	+	.	gene_id "ENSRNOG00000067638"; transcript_id "ENSRNOG00000067638_tx_83"; exon_id "12_24958639_24958682_+"; exonnum "72"; txlen "13680";
12	ENSEMBL114_rn	exon	24958639	24958682	0.0257922134352902	+	.	gene_id "ENSRNOG00000067638"; transcript_id "ENSRNOG00000067638_tx_86"; exon_id "12_24958639_24958682_+"; exonnum "72"; txlen "13590";
12	ENSEMBL114_rn	exon	24958639	24958682	0.0257922134352902	+	.	gene_id "ENSRNOG00000067638"; transcript_id "ENSRNOG00000067638_tx_87"; exon_id "12_24958639_24958682_+"; exonnum "71"; txlen "13460";
12	ENSEMBL114_rn	exon	24958639	24958682	0.0257922134352902	+	.	gene_id "ENSRNOG00000067638"; transcript_id "ENSRNOG00000067638_tx_88"; exon_id "12_24958639_24958682_+"; exonnum "71"; txlen "13448";
12	ENSEMBL114_rn	exon	24958639	24958682	0.0257922134352902	+	.	gene_id "ENSRNOG00000067638"; transcript_id "ENSRNOG00000067638_tx_89"; exon_id "12_24958639_24958682_+"; exonnum "70"; txlen "13318";
12	ENSEMBL114_rn	exon	24958639	24958682	0.0257922134352902	+	.	gene_id "ENSRNOG00000067638"; transcript_id "ENSRNOG00000067638_tx_90"; exon_id "12_24958639_24958682_+"; exonnum "72"; txlen "13592";
12	ENSEMBL114_rn	exon	24958639	24958682	0.0257922134352902	+	.	gene_id "ENSRNOG00000067638"; transcript_id "ENSRNOG00000067638_tx_91"; exon_id "12_24958639_24958682_+"; exonnum "71"; txlen "13462";
12	ENSEMBL114_rn	exon	24958639	24958682	0.0240178582904463	+	.	gene_id "ENSRNOG00000067638"; transcript_id "ENSRNOG00000067638_tx_92"; exon_id "12_24958639_24958682_+"; exonnum "35"; txlen "6873";
12	ensembl	CDS	24958766	24958800	0	+	2	gene_id "ENSRNOG00000067638"; gene_version "2"; transcript_id "ENSRNOT00000115261"; transcript_version "2"; exon_number "89"; gene_name "Zan"; gene_source "ensembl"; gene_biotype "protein_coding"; transcript_name "Zan-202"; transcript_source "ensembl"; transcript_biotype "protein_coding"; protein_id "ENSRNOP00000078864"; protein_version "2"; tag "Ensembl_canonical";
12	ensembl	exon	24958766	24959804	0	+	.	gene_id "ENSRNOG00000067638"; gene_version "2"; transcript_id "ENSRNOT00000115261"; transcript_version "2"; exon_number "89"; gene_name "Zan"; gene_source "ensembl"; gene_biotype "protein_coding"; transcript_name "Zan-202"; transcript_source "ensembl"; transcript_biotype "protein_coding"; exon_id "ENSRNOE00000723020"; exon_version "1"; tag "Ensembl_canonical";
12	ENSEMBL114_rn	exon	24958766	24959804	0.0166380805724591	+	.	gene_id "ENSRNOG00000067638"; transcript_id "ENSRNOG00000067638_tx_100"; exon_id "12_24958766_24959804_+"; exonnum "74"; txlen "13734";
12	ENSEMBL114_rn	exon	24958766	24959804	0.0166380805724591	+	.	gene_id "ENSRNOG00000067638"; transcript_id "ENSRNOG00000067638_tx_101"; exon_id "12_24958766_24959804_+"; exonnum "74"; txlen "13734";
12	ENSEMBL114_rn	exon	24958766	24959804	0.0166380805724591	+	.	gene_id "ENSRNOG00000067638"; transcript_id "ENSRNOG00000067638_tx_102"; exon_id "12_24958766_24959804_+"; exonnum "73"; txlen "13604";
12	ENSEMBL114_rn	exon	24958766	24959804	0.0166380805724591	+	.	gene_id "ENSRNOG00000067638"; transcript_id "ENSRNOG00000067638_tx_103"; exon_id "12_24958766_24959804_+"; exonnum "73"; txlen "13604";
12	ENSEMBL114_rn	exon	24958766	24959804	0.0166380805724591	+	.	gene_id "ENSRNOG00000067638"; transcript_id "ENSRNOG00000067638_tx_104"; exon_id "12_24958766_24959804_+"; exonnum "73"; txlen "13592";
12	ENSEMBL114_rn	exon	24958766	24959804	0.0166380805724591	+	.	gene_id "ENSRNOG00000067638"; transcript_id "ENSRNOG00000067638_tx_105"; exon_id "12_24958766_24959804_+"; exonnum "72"; txlen "13462";
12	ENSEMBL114_rn	exon	24958766	24959804	0.0108598793411748	+	.	gene_id "ENSRNOG00000067638"; transcript_id "ENSRNOG00000067638_tx_122"; exon_id "12_24958766_24959804_+"; exonnum "76"; txlen "14019";
12	ENSEMBL114_rn	exon	24958766	24959804	0.0108598793411748	+	.	gene_id "ENSRNOG00000067638"; transcript_id "ENSRNOG00000067638_tx_123"; exon_id "12_24958766_24959804_+"; exonnum "75"; txlen "13889";
12	ENSEMBL114_rn	exon	24958766	24959804	0.0108598793411748	+	.	gene_id "ENSRNOG00000067638"; transcript_id "ENSRNOG00000067638_tx_124"; exon_id "12_24958766_24959804_+"; exonnum "77"; txlen "14163";
12	ENSEMBL114_rn	exon	24958766	24959804	0.0098788603398976	+	.	gene_id "ENSRNOG00000067638"; transcript_id "ENSRNOG00000067638_tx_133"; exon_id "12_24958766_24959804_+"; exonnum "73"; txlen "13666";
12	ENSEMBL114_rn	exon	24958766	24959804	0.0098788603398976	+	.	gene_id "ENSRNOG00000067638"; transcript_id "ENSRNOG00000067638_tx_134"; exon_id "12_24958766_24959804_+"; exonnum "72"; txlen "13448";
12	ENSEMBL114_rn	exon	24958766	24959804	0.0098788603398976	+	.	gene_id "ENSRNOG00000067638"; transcript_id "ENSRNOG00000067638_tx_135"; exon_id "12_24958766_24959804_+"; exonnum "72"; txlen "13536";
12	ENSEMBL114_rn	exon	24958766	24959804	0.0098788603398976	+	.	gene_id "ENSRNOG00000067638"; transcript_id "ENSRNOG00000067638_tx_136"; exon_id "12_24958766_24959804_+"; exonnum "71"; txlen "13318";
12	ENSEMBL114_rn	exon	24958766	24959804	0.00882365196470455	+	.	gene_id "ENSRNOG00000067638"; transcript_id "ENSRNOG00000067638_tx_137"; exon_id "12_24958766_24959804_+"; exonnum "74"; txlen "13702";
12	ENSEMBL114_rn	exon	24958766	24959804	0.00882365196470455	+	.	gene_id "ENSRNOG00000067638"; transcript_id "ENSRNOG00000067638_tx_138"; exon_id "12_24958766_24959804_+"; exonnum "72"; txlen "13354";
12	ENSEMBL114_rn	exon	24958766	24959804	0.00882365196470455	+	.	gene_id "ENSRNOG00000067638"; transcript_id "ENSRNOG00000067638_tx_139"; exon_id "12_24958766_24959804_+"; exonnum "73"; txlen "13572";
12	ENSEMBL114_rn	exon	24958766	24959804	0.00882365196470455	+	.	gene_id "ENSRNOG00000067638"; transcript_id "ENSRNOG00000067638_tx_140"; exon_id "12_24958766_24959804_+"; exonnum "72"; txlen "13342";
12	ENSEMBL114_rn	exon	24958766	24959804	0.00882365196470455	+	.	gene_id "ENSRNOG00000067638"; transcript_id "ENSRNOG00000067638_tx_141"; exon_id "12_24958766_24959804_+"; exonnum "71"; txlen "13212";
12	ENSEMBL114_rn	exon	24958766	24959804	0.0590505939176381	+	.	gene_id "ENSRNOG00000067638"; transcript_id "ENSRNOG00000067638_tx_21"; exon_id "12_24958766_24959804_+"; exonnum "73"; txlen "13590";
12	ENSEMBL114_rn	exon	24958766	24959804	0.0590505939176381	+	.	gene_id "ENSRNOG00000067638"; transcript_id "ENSRNOG00000067638_tx_22"; exon_id "12_24958766_24959804_+"; exonnum "72"; txlen "13460";
12	ENSEMBL114_rn	exon	24958766	24959804	0.0573626281018647	+	.	gene_id "ENSRNOG00000067638"; transcript_id "ENSRNOG00000067638_tx_23"; exon_id "12_24958766_24959804_+"; exonnum "75"; txlen "13876";
12	ENSEMBL114_rn	exon	24958766	24959804	0.0573626281018647	+	.	gene_id "ENSRNOG00000067638"; transcript_id "ENSRNOG00000067638_tx_24"; exon_id "12_24958766_24959804_+"; exonnum "74"; txlen "13746";
12	ENSEMBL114_rn	exon	24958766	24959804	0.0543889144192043	+	.	gene_id "ENSRNOG00000067638"; transcript_id "ENSRNOG00000067638_tx_25"; exon_id "12_24958766_24959804_+"; exonnum "75"; txlen "13952";
12	ENSEMBL114_rn	exon	24958766	24959804	0.0543889144192043	+	.	gene_id "ENSRNOG00000067638"; transcript_id "ENSRNOG00000067638_tx_26"; exon_id "12_24958766_24959804_+"; exonnum "74"; txlen "13822";
12	ENSEMBL114_rn	exon	24958766	24959804	0.0542993967058742	+	.	gene_id "ENSRNOG00000067638"; transcript_id "ENSRNOG00000067638_tx_27"; exon_id "12_24958766_24959804_+"; exonnum "74"; txlen "13734";
12	ENSEMBL114_rn	exon	24958766	24959804	0.0542993967058742	+	.	gene_id "ENSRNOG00000067638"; transcript_id "ENSRNOG00000067638_tx_28"; exon_id "12_24958766_24959804_+"; exonnum "73"; txlen "13604";
12	ENSEMBL114_rn	exon	24958766	24959804	0.0506034078693032	+	.	gene_id "ENSRNOG00000067638"; transcript_id "ENSRNOG00000067638_tx_29"; exon_id "12_24958766_24959804_+"; exonnum "74"; txlen "13732";
12	ENSEMBL114_rn	exon	24958766	24959804	0.089970470481062	+	.	gene_id "ENSRNOG00000067638"; transcript_id "ENSRNOG00000067638_tx_3"; exon_id "12_24958766_24959804_+"; exonnum "75"; txlen "13950";
12	ENSEMBL114_rn	exon	24958766	24959804	0.0506034078693032	+	.	gene_id "ENSRNOG00000067638"; transcript_id "ENSRNOG00000067638_tx_30"; exon_id "12_24958766_24959804_+"; exonnum "73"; txlen "13602";
12	ENSEMBL114_rn	exon	24958766	24959804	0.0502877923309697	+	.	gene_id "ENSRNOG00000067638"; transcript_id "ENSRNOG00000067638_tx_31"; exon_id "12_24958766_24959804_+"; exonnum "39"; txlen "7363";
12	ENSEMBL114_rn	exon	24958766	24959804	0.0502877923309697	+	.	gene_id "ENSRNOG00000067638"; transcript_id "ENSRNOG00000067638_tx_32"; exon_id "12_24958766_24959804_+"; exonnum "38"; txlen "7233";
12	ENSEMBL114_rn	exon	24958766	24959804	0.049117777189551	+	.	gene_id "ENSRNOG00000067638"; transcript_id "ENSRNOG00000067638_tx_33"; exon_id "12_24958766_24959804_+"; exonnum "75"; txlen "13952";
12	ENSEMBL114_rn	exon	24958766	24959804	0.049117777189551	+	.	gene_id "ENSRNOG00000067638"; transcript_id "ENSRNOG00000067638_tx_34"; exon_id "12_24958766_24959804_+"; exonnum "74"; txlen "13822";
12	ENSEMBL114_rn	exon	24958766	24959804	0.0475119721176399	+	.	gene_id "ENSRNOG00000067638"; transcript_id "ENSRNOG00000067638_tx_35"; exon_id "12_24958766_24959804_+"; exonnum "74"; txlen "13732";
12	ENSEMBL114_rn	exon	24958766	24959804	0.0475119721176399	+	.	gene_id "ENSRNOG00000067638"; transcript_id "ENSRNOG00000067638_tx_36"; exon_id "12_24958766_24959804_+"; exonnum "73"; txlen "13602";
12	ENSEMBL114_rn	exon	24958766	24959804	0.0475119721176399	+	.	gene_id "ENSRNOG00000067638"; transcript_id "ENSRNOG00000067638_tx_37"; exon_id "12_24958766_24959804_+"; exonnum "75"; txlen "13876";
12	ENSEMBL114_rn	exon	24958766	24959804	0.0475119721176399	+	.	gene_id "ENSRNOG00000067638"; transcript_id "ENSRNOG00000067638_tx_38"; exon_id "12_24958766_24959804_+"; exonnum "74"; txlen "13746";
12	ENSEMBL114_rn	exon	24958766	24959804	0.0461282721878549	+	.	gene_id "ENSRNOG00000067638"; transcript_id "ENSRNOG00000067638_tx_39"; exon_id "12_24958766_24959804_+"; exonnum "39"; txlen "7363";
12	ENSEMBL114_rn	exon	24958766	24959804	0.089970470481062	+	.	gene_id "ENSRNOG00000067638"; transcript_id "ENSRNOG00000067638_tx_4"; exon_id "12_24958766_24959804_+"; exonnum "74"; txlen "13820";
12	ENSEMBL114_rn	exon	24958766	24959804	0.042793002030959	+	.	gene_id "ENSRNOG00000067638"; transcript_id "ENSRNOG00000067638_tx_40"; exon_id "12_24958766_24959804_+"; exonnum "38"; txlen "7221";
12	ENSEMBL114_rn	exon	24958766	24959804	0.042793002030959	+	.	gene_id "ENSRNOG00000067638"; transcript_id "ENSRNOG00000067638_tx_41"; exon_id "12_24958766_24959804_+"; exonnum "38"; txlen "7233";
12	ENSEMBL114_rn	exon	24958766	24959804	0.042793002030959	+	.	gene_id "ENSRNOG00000067638"; transcript_id "ENSRNOG00000067638_tx_42"; exon_id "12_24958766_24959804_+"; exonnum "37"; txlen "7091";
12	ENSEMBL114_rn	exon	24958766	24959804	0.0407245475294056	+	.	gene_id "ENSRNOG00000067638"; transcript_id "ENSRNOG00000067638_tx_43"; exon_id "12_24958766_24959804_+"; exonnum "73"; txlen "13514";
12	ENSEMBL114_rn	exon	24958766	24959804	0.0407245475294056	+	.	gene_id "ENSRNOG00000067638"; transcript_id "ENSRNOG00000067638_tx_44"; exon_id "12_24958766_24959804_+"; exonnum "72"; txlen "13384";
12	ENSEMBL114_rn	exon	24958766	24959804	0.0407245475294056	+	.	gene_id "ENSRNOG00000067638"; transcript_id "ENSRNOG00000067638_tx_45"; exon_id "12_24958766_24959804_+"; exonnum "72"; txlen "13372";
12	ENSEMBL114_rn	exon	24958766	24959804	0.0407245475294056	+	.	gene_id "ENSRNOG00000067638"; transcript_id "ENSRNOG00000067638_tx_46"; exon_id "12_24958766_24959804_+"; exonnum "74"; txlen "13658";
12	ENSEMBL114_rn	exon	24958766	24959804	0.0407245475294056	+	.	gene_id "ENSRNOG00000067638"; transcript_id "ENSRNOG00000067638_tx_47"; exon_id "12_24958766_24959804_+"; exonnum "71"; txlen "13242";
12	ENSEMBL114_rn	exon	24958766	24959804	0.0407245475294056	+	.	gene_id "ENSRNOG00000067638"; transcript_id "ENSRNOG00000067638_tx_48"; exon_id "12_24958766_24959804_+"; exonnum "73"; txlen "13528";
12	ENSEMBL114_rn	exon	24958766	24959804	0.0407245475294056	+	.	gene_id "ENSRNOG00000067638"; transcript_id "ENSRNOG00000067638_tx_49"; exon_id "12_24958766_24959804_+"; exonnum "73"; txlen "13516";
12	ENSEMBL114_rn	exon	24958766	24959804	0.0828960976897883	+	.	gene_id "ENSRNOG00000067638"; transcript_id "ENSRNOG00000067638_tx_5"; exon_id "12_24958766_24959804_+"; exonnum "76"; txlen "14094";
12	ENSEMBL114_rn	exon	24958766	24959804	0.0407245475294056	+	.	gene_id "ENSRNOG00000067638"; transcript_id "ENSRNOG00000067638_tx_50"; exon_id "12_24958766_24959804_+"; exonnum "72"; txlen "13386";
12	ENSEMBL114_rn	exon	24958766	24959804	0.0397731305428495	+	.	gene_id "ENSRNOG00000067638"; transcript_id "ENSRNOG00000067638_tx_51"; exon_id "12_24958766_24959804_+"; exonnum "26"; txlen "5172";
12	ENSEMBL114_rn	exon	24958766	24959804	0.0397731305428495	+	.	gene_id "ENSRNOG00000067638"; transcript_id "ENSRNOG00000067638_tx_52"; exon_id "12_24958766_24959804_+"; exonnum "27"; txlen "5302";
12	ENSEMBL114_rn	exon	24958766	24959804	0.0397731305428495	+	.	gene_id "ENSRNOG00000067638"; transcript_id "ENSRNOG00000067638_tx_53"; exon_id "12_24958766_24959804_+"; exonnum "28"; txlen "5532";
12	ENSEMBL114_rn	exon	24958766	24959804	0.0397731305428495	+	.	gene_id "ENSRNOG00000067638"; transcript_id "ENSRNOG00000067638_tx_54"; exon_id "12_24958766_24959804_+"; exonnum "29"; txlen "5662";
12	ENSEMBL114_rn	exon	24958766	24959804	0.0382461595910125	+	.	gene_id "ENSRNOG00000067638"; transcript_id "ENSRNOG00000067638_tx_55"; exon_id "12_24958766_24959804_+"; exonnum "25"; txlen "5030";
12	ENSEMBL114_rn	exon	24958766	24959804	0.0382461595910125	+	.	gene_id "ENSRNOG00000067638"; transcript_id "ENSRNOG00000067638_tx_56"; exon_id "12_24958766_24959804_+"; exonnum "26"; txlen "5160";
12	ENSEMBL114_rn	exon	24958766	24959804	0.0382461595910125	+	.	gene_id "ENSRNOG00000067638"; transcript_id "ENSRNOG00000067638_tx_57"; exon_id "12_24958766_24959804_+"; exonnum "27"; txlen "5390";
12	ENSEMBL114_rn	exon	24958766	24959804	0.0382461595910125	+	.	gene_id "ENSRNOG00000067638"; transcript_id "ENSRNOG00000067638_tx_58"; exon_id "12_24958766_24959804_+"; exonnum "28"; txlen "5520";
12	ENSEMBL114_rn	exon	24958766	24959804	0.0375917434687967	+	.	gene_id "ENSRNOG00000067638"; transcript_id "ENSRNOG00000067638_tx_59"; exon_id "12_24958766_24959804_+"; exonnum "27"; txlen "5390";
12	ENSEMBL114_rn	exon	24958766	24959804	0.0828960976897883	+	.	gene_id "ENSRNOG00000067638"; transcript_id "ENSRNOG00000067638_tx_6"; exon_id "12_24958766_24959804_+"; exonnum "75"; txlen "13964";
12	ENSEMBL114_rn	exon	24958766	24959804	0.0375917434687967	+	.	gene_id "ENSRNOG00000067638"; transcript_id "ENSRNOG00000067638_tx_60"; exon_id "12_24958766_24959804_+"; exonnum "26"; txlen "5248";
12	ENSEMBL114_rn	exon	24958766	24959804	0.0375917434687967	+	.	gene_id "ENSRNOG00000067638"; transcript_id "ENSRNOG00000067638_tx_61"; exon_id "12_24958766_24959804_+"; exonnum "28"; txlen "5520";
12	ENSEMBL114_rn	exon	24958766	24959804	0.0375917434687967	+	.	gene_id "ENSRNOG00000067638"; transcript_id "ENSRNOG00000067638_tx_62"; exon_id "12_24958766_24959804_+"; exonnum "27"; txlen "5378";
12	ENSEMBL114_rn	exon	24958766	24959804	0.0356710737751878	+	.	gene_id "ENSRNOG00000067638"; transcript_id "ENSRNOG00000067638_tx_63"; exon_id "12_24958766_24959804_+"; exonnum "74"; txlen "13808";
12	ENSEMBL114_rn	exon	24958766	24959804	0.0356710737751878	+	.	gene_id "ENSRNOG00000067638"; transcript_id "ENSRNOG00000067638_tx_64"; exon_id "12_24958766_24959804_+"; exonnum "73"; txlen "13590";
12	ENSEMBL114_rn	exon	24958766	24959804	0.0356710737751878	+	.	gene_id "ENSRNOG00000067638"; transcript_id "ENSRNOG00000067638_tx_65"; exon_id "12_24958766_24959804_+"; exonnum "73"; txlen "13678";
12	ENSEMBL114_rn	exon	24958766	24959804	0.0356710737751878	+	.	gene_id "ENSRNOG00000067638"; transcript_id "ENSRNOG00000067638_tx_66"; exon_id "12_24958766_24959804_+"; exonnum "72"; txlen "13460";
12	ENSEMBL114_rn	exon	24958766	24959804	0.0346895917942892	+	.	gene_id "ENSRNOG00000067638"; transcript_id "ENSRNOG00000067638_tx_67"; exon_id "12_24958766_24959804_+"; exonnum "39"; txlen "7287";
12	ENSEMBL114_rn	exon	24958766	24959804	0.0346895917942892	+	.	gene_id "ENSRNOG00000067638"; transcript_id "ENSRNOG00000067638_tx_68"; exon_id "12_24958766_24959804_+"; exonnum "38"; txlen "7157";
12	ENSEMBL114_rn	exon	24958766	24959804	0.0315783025122372	+	.	gene_id "ENSRNOG00000067638"; transcript_id "ENSRNOG00000067638_tx_69"; exon_id "12_24958766_24959804_+"; exonnum "27"; txlen "5314";
12	ENSEMBL114_rn	exon	24958766	24959804	0.0315783025122372	+	.	gene_id "ENSRNOG00000067638"; transcript_id "ENSRNOG00000067638_tx_70"; exon_id "12_24958766_24959804_+"; exonnum "26"; txlen "5172";
12	ENSEMBL114_rn	exon	24958766	24959804	0.0315783025122372	+	.	gene_id "ENSRNOG00000067638"; transcript_id "ENSRNOG00000067638_tx_71"; exon_id "12_24958766_24959804_+"; exonnum "28"; txlen "5444";
12	ENSEMBL114_rn	exon	24958766	24959804	0.0315783025122372	+	.	gene_id "ENSRNOG00000067638"; transcript_id "ENSRNOG00000067638_tx_72"; exon_id "12_24958766_24959804_+"; exonnum "27"; txlen "5302";
12	ENSEMBL114_rn	exon	24958766	24959804	0.0313543216373934	+	.	gene_id "ENSRNOG00000067638"; transcript_id "ENSRNOG00000067638_tx_73"; exon_id "12_24958766_24959804_+"; exonnum "38"; txlen "7145";
12	ENSEMBL114_rn	exon	24958766	24959804	0.0313543216373934	+	.	gene_id "ENSRNOG00000067638"; transcript_id "ENSRNOG00000067638_tx_74"; exon_id "12_24958766_24959804_+"; exonnum "37"; txlen "7015";
12	ENSEMBL114_rn	exon	24958766	24959804	0.0313543216373934	+	.	gene_id "ENSRNOG00000067638"; transcript_id "ENSRNOG00000067638_tx_75"; exon_id "12_24958766_24959804_+"; exonnum "37"; txlen "7015";
12	ENSEMBL114_rn	exon	24958766	24959804	0.0313543216373934	+	.	gene_id "ENSRNOG00000067638"; transcript_id "ENSRNOG00000067638_tx_76"; exon_id "12_24958766_24959804_+"; exonnum "37"; txlen "7003";
12	ENSEMBL114_rn	exon	24958766	24959804	0.0313543216373934	+	.	gene_id "ENSRNOG00000067638"; transcript_id "ENSRNOG00000067638_tx_77"; exon_id "12_24958766_24959804_+"; exonnum "38"; txlen "7145";
12	ENSEMBL114_rn	exon	24958766	24959804	0.0309198765634238	+	.	gene_id "ENSRNOG00000067638"; transcript_id "ENSRNOG00000067638_tx_78"; exon_id "12_24958766_24959804_+"; exonnum "74"; txlen "13808";
12	ENSEMBL114_rn	exon	24958766	24959804	0.0309198765634238	+	.	gene_id "ENSRNOG00000067638"; transcript_id "ENSRNOG00000067638_tx_79"; exon_id "12_24958766_24959804_+"; exonnum "73"; txlen "13590";
12	ENSEMBL114_rn	exon	24958766	24959804	0.0309198765634238	+	.	gene_id "ENSRNOG00000067638"; transcript_id "ENSRNOG00000067638_tx_80"; exon_id "12_24958766_24959804_+"; exonnum "73"; txlen "13678";
12	ENSEMBL114_rn	exon	24958766	24959804	0.0309198765634238	+	.	gene_id "ENSRNOG00000067638"; transcript_id "ENSRNOG00000067638_tx_81"; exon_id "12_24958766_24959804_+"; exonnum "72"; txlen "13460";
12	ENSEMBL114_rn	exon	24958766	24959804	0.0280767609660248	+	.	gene_id "ENSRNOG00000067638"; transcript_id "ENSRNOG00000067638_tx_82"; exon_id "12_24958766_24959804_+"; exonnum "74"; txlen "13810";
12	ENSEMBL114_rn	exon	24958766	24959804	0.0280767609660248	+	.	gene_id "ENSRNOG00000067638"; transcript_id "ENSRNOG00000067638_tx_83"; exon_id "12_24958766_24959804_+"; exonnum "73"; txlen "13680";
12	ENSEMBL114_rn	exon	24958766	24959804	0.0257922134352902	+	.	gene_id "ENSRNOG00000067638"; transcript_id "ENSRNOG00000067638_tx_86"; exon_id "12_24958766_24959804_+"; exonnum "73"; txlen "13590";
12	ENSEMBL114_rn	exon	24958766	24959804	0.0257922134352902	+	.	gene_id "ENSRNOG00000067638"; transcript_id "ENSRNOG00000067638_tx_87"; exon_id "12_24958766_24959804_+"; exonnum "72"; txlen "13460";
12	ENSEMBL114_rn	exon	24958766	24959804	0.0257922134352902	+	.	gene_id "ENSRNOG00000067638"; transcript_id "ENSRNOG00000067638_tx_88"; exon_id "12_24958766_24959804_+"; exonnum "72"; txlen "13448";
12	ENSEMBL114_rn	exon	24958766	24959804	0.0257922134352902	+	.	gene_id "ENSRNOG00000067638"; transcript_id "ENSRNOG00000067638_tx_89"; exon_id "12_24958766_24959804_+"; exonnum "71"; txlen "13318";
12	ENSEMBL114_rn	exon	24958766	24959804	0.0257922134352902	+	.	gene_id "ENSRNOG00000067638"; transcript_id "ENSRNOG00000067638_tx_90"; exon_id "12_24958766_24959804_+"; exonnum "73"; txlen "13592";
12	ENSEMBL114_rn	exon	24958766	24959804	0.0257922134352902	+	.	gene_id "ENSRNOG00000067638"; transcript_id "ENSRNOG00000067638_tx_91"; exon_id "12_24958766_24959804_+"; exonnum "72"; txlen "13462";
12	ENSEMBL114_rn	exon	24958766	24959804	0.0240178582904463	+	.	gene_id "ENSRNOG00000067638"; transcript_id "ENSRNOG00000067638_tx_92"; exon_id "12_24958766_24959804_+"; exonnum "36"; txlen "6873";
12	ensembl	stop_codon	24958801	24958803	0	+	0	gene_id "ENSRNOG00000067638"; gene_version "2"; transcript_id "ENSRNOT00000115261"; transcript_version "2"; exon_number "89"; gene_name "Zan"; gene_source "ensembl"; gene_biotype "protein_coding"; transcript_name "Zan-202"; transcript_source "ensembl"; transcript_biotype "protein_coding"; tag "Ensembl_canonical";
12	ensembl	three_prime_utr	24958804	24959804	0	+	.	gene_id "ENSRNOG00000067638"; gene_version "2"; transcript_id "ENSRNOT00000115261"; transcript_version "2"; gene_name "Zan"; gene_source "ensembl"; gene_biotype "protein_coding"; transcript_name "Zan-202"; transcript_source "ensembl"; transcript_biotype "protein_coding"; tag "Ensembl_canonical";
12	ensembl	CDS	24963754	24963821	0	+	2	gene_id "ENSRNOG00000067638"; gene_version "2"; transcript_id "ENSRNOT00000098130"; transcript_version "2"; exon_number "88"; gene_name "Zan"; gene_source "ensembl"; gene_biotype "protein_coding"; transcript_name "Zan-201"; transcript_source "ensembl"; transcript_biotype "protein_coding"; protein_id "ENSRNOP00000094851"; protein_version "2";
12	ensembl	exon	24963754	24964559	0	+	.	gene_id "ENSRNOG00000067638"; gene_version "2"; transcript_id "ENSRNOT00000098130"; transcript_version "2"; exon_number "88"; gene_name "Zan"; gene_source "ensembl"; gene_biotype "protein_coding"; transcript_name "Zan-201"; transcript_source "ensembl"; transcript_biotype "protein_coding"; exon_id "ENSRNOE00000750354"; exon_version "1";
12	ENSEMBL114_rn	exon	24963754	24964559	0.0106717335038429	+	.	gene_id "ENSRNOG00000067638"; transcript_id "ENSRNOG00000067638_tx_126"; exon_id "12_24963754_24964559_+"; exonnum "38"; txlen "6924";
12	ENSEMBL114_rn	exon	24963754	24964559	0.0106717335038429	+	.	gene_id "ENSRNOG00000067638"; transcript_id "ENSRNOG00000067638_tx_127"; exon_id "12_24963754_24964559_+"; exonnum "38"; txlen "7000";
12	ENSEMBL114_rn	exon	24963754	24964559	0.0106717335038429	+	.	gene_id "ENSRNOG00000067638"; transcript_id "ENSRNOG00000067638_tx_128"; exon_id "12_24963754_24964559_+"; exonnum "39"; txlen "7054";
12	ENSEMBL114_rn	exon	24963754	24964559	0.0106717335038429	+	.	gene_id "ENSRNOG00000067638"; transcript_id "ENSRNOG00000067638_tx_129"; exon_id "12_24963754_24964559_+"; exonnum "39"; txlen "7130";
12	ENSEMBL114_rn	exon	24963754	24964559	0.0106717335038429	+	.	gene_id "ENSRNOG00000067638"; transcript_id "ENSRNOG00000067638_tx_130"; exon_id "12_24963754_24964559_+"; exonnum "40"; txlen "7272";
12	ENSEMBL114_rn	exon	24963754	24964559	0.0106717335038429	+	.	gene_id "ENSRNOG00000067638"; transcript_id "ENSRNOG00000067638_tx_131"; exon_id "12_24963754_24964559_+"; exonnum "39"; txlen "7142";
12	ENSEMBL114_rn	exon	24963754	24964559	0.0106717335038429	+	.	gene_id "ENSRNOG00000067638"; transcript_id "ENSRNOG00000067638_tx_132"; exon_id "12_24963754_24964559_+"; exonnum "39"; txlen "7130";
12	ENSEMBL114_rn	exon	24963754	24964559	0.00733646334694706	+	.	gene_id "ENSRNOG00000067638"; transcript_id "ENSRNOG00000067638_tx_142"; exon_id "12_24963754_24964559_+"; exonnum "37"; txlen "6782";
12	ENSEMBL114_rn	exon	24963754	24964559	0.00733646334694706	+	.	gene_id "ENSRNOG00000067638"; transcript_id "ENSRNOG00000067638_tx_143"; exon_id "12_24963754_24964559_+"; exonnum "38"; txlen "6912";
12	ENSEMBL114_rn	exon	24963754	24964559	0.00733646334694706	+	.	gene_id "ENSRNOG00000067638"; transcript_id "ENSRNOG00000067638_tx_144"; exon_id "12_24963754_24964559_+"; exonnum "37"; txlen "6770";
12	ENSEMBL114_rn	exon	24963754	24964559	0.00733646334694706	+	.	gene_id "ENSRNOG00000067638"; transcript_id "ENSRNOG00000067638_tx_145"; exon_id "12_24963754_24964559_+"; exonnum "37"; txlen "6858";
12	ENSEMBL114_rn	exon	24963754	24964559	0.00733646334694706	+	.	gene_id "ENSRNOG00000067638"; transcript_id "ENSRNOG00000067638_tx_146"; exon_id "12_24963754_24964559_+"; exonnum "37"; txlen "6782";
12	ENSEMBL114_rn	exon	24963754	24964559	0.00733646334694706	+	.	gene_id "ENSRNOG00000067638"; transcript_id "ENSRNOG00000067638_tx_147"; exon_id "12_24963754_24964559_+"; exonnum "38"; txlen "6988";
12	ENSEMBL114_rn	exon	24963754	24964559	0.00733646334694706	+	.	gene_id "ENSRNOG00000067638"; transcript_id "ENSRNOG00000067638_tx_148"; exon_id "12_24963754_24964559_+"; exonnum "38"; txlen "6912";
12	ENSEMBL114_rn	exon	24963754	24964559	0.00733646334694706	+	.	gene_id "ENSRNOG00000067638"; transcript_id "ENSRNOG00000067638_tx_149"; exon_id "12_24963754_24964559_+"; exonnum "38"; txlen "7000";
12	ensembl	stop_codon	24963822	24963824	0	+	0	gene_id "ENSRNOG00000067638"; gene_version "2"; transcript_id "ENSRNOT00000098130"; transcript_version "2"; exon_number "88"; gene_name "Zan"; gene_source "ensembl"; gene_biotype "protein_coding"; transcript_name "Zan-201"; transcript_source "ensembl"; transcript_biotype "protein_coding";
12	ensembl	three_prime_utr	24963825	24964559	0	+	.	gene_id "ENSRNOG00000067638"; gene_version "2"; transcript_id "ENSRNOT00000098130"; transcript_version "2"; gene_name "Zan"; gene_source "ensembl"; gene_biotype "protein_coding"; transcript_name "Zan-201"; transcript_source "ensembl"; transcript_biotype "protein_coding";
12	sraer114_es	exon	24966366	24966684	0.907241877757776	+	.	gene_id "sraer114_gene_15387"; transcript_id "sraer114_gene_15387_tx_1"; exon_id "12_24966366_24966684_+"; exonnum "1"; txlen "580";
12	sraer114_ss	exon	24966837	24967097	0.907241877757776	+	.	gene_id "sraer114_gene_15387"; transcript_id "sraer114_gene_15387_tx_1"; exon_id "12_24966837_24967097_+"; exonnum "2"; txlen "580";
12	ensembl	exon	25000520	25000553	0	+	.	gene_id "ENSRNOG00000089087"; gene_version "1"; transcript_id "ENSRNOT00000149969"; transcript_version "1"; exon_number "1"; gene_source "ensembl"; gene_biotype "lncRNA"; transcript_source "ensembl"; transcript_biotype "lncRNA"; exon_id "ENSRNOE00000773877"; exon_version "1"; tag "Ensembl_canonical";
12	ensembl	transcript	25000520	25004993	0	+	.	gene_id "ENSRNOG00000089087"; gene_version "1"; transcript_id "ENSRNOT00000149969"; transcript_version "1"; gene_source "ensembl"; gene_biotype "lncRNA"; transcript_source "ensembl"; transcript_biotype "lncRNA"; tag "Ensembl_canonical";
12	ensembl	gene	25000520	25005577	0	+	.	gene_id "ENSRNOG00000089087"; gene_version "1"; gene_source "ensembl"; gene_biotype "lncRNA";
12	ensembl	exon	25000533	25000553	0	+	.	gene_id "ENSRNOG00000089087"; gene_version "1"; transcript_id "ENSRNOT00000134341"; transcript_version "1"; exon_number "1"; gene_source "ensembl"; gene_biotype "lncRNA"; transcript_source "ensembl"; transcript_biotype "lncRNA"; exon_id "ENSRNOE00000691562"; exon_version "1";
12	ENSEMBL114_rn	exon	25000533	25000553	0.0386759800421573	+	.	gene_id "ENSRNOG00000089087"; transcript_id "ENSRNOG00000089087_tx_2"; exon_id "12_25000533_25000553_+"; exonnum "1"; txlen "640";
12	ensembl	transcript	25000533	25005577	0	+	.	gene_id "ENSRNOG00000089087"; gene_version "1"; transcript_id "ENSRNOT00000134341"; transcript_version "1"; gene_source "ensembl"; gene_biotype "lncRNA"; transcript_source "ensembl"; transcript_biotype "lncRNA";
12	ensembl	exon	25003577	25003682	0	+	.	gene_id "ENSRNOG00000089087"; gene_version "1"; transcript_id "ENSRNOT00000149969"; transcript_version "1"; exon_number "2"; gene_source "ensembl"; gene_biotype "lncRNA"; transcript_source "ensembl"; transcript_biotype "lncRNA"; exon_id "ENSRNOE00000741870"; exon_version "1"; tag "Ensembl_canonical";
12	ensembl	exon	25003577	25003682	0	+	.	gene_id "ENSRNOG00000089087"; gene_version "1"; transcript_id "ENSRNOT00000134341"; transcript_version "1"; exon_number "2"; gene_source "ensembl"; gene_biotype "lncRNA"; transcript_source "ensembl"; transcript_biotype "lncRNA"; exon_id "ENSRNOE00000741870"; exon_version "1";
12	ENSEMBL114_rn	exon	25003577	25003682	0.0386759800421573	+	.	gene_id "ENSRNOG00000089087"; transcript_id "ENSRNOG00000089087_tx_2"; exon_id "12_25003577_25003682_+"; exonnum "2"; txlen "640";
12	ensembl	exon	25004292	25004412	0	+	.	gene_id "ENSRNOG00000089087"; gene_version "1"; transcript_id "ENSRNOT00000134341"; transcript_version "1"; exon_number "3"; gene_source "ensembl"; gene_biotype "lncRNA"; transcript_source "ensembl"; transcript_biotype "lncRNA"; exon_id "ENSRNOE00000819976"; exon_version "1";
12	sraer114_mid	exon	25004292	25004418	0.0386759800421573	+	.	gene_id "ENSRNOG00000089087"; transcript_id "ENSRNOG00000089087_tx_2"; exon_id "12_25004292_25004418_+"; exonnum "3"; txlen "640";
12	ensembl	exon	25004292	25004993	0	+	.	gene_id "ENSRNOG00000089087"; gene_version "1"; transcript_id "ENSRNOT00000149969"; transcript_version "1"; exon_number "3"; gene_source "ensembl"; gene_biotype "lncRNA"; transcript_source "ensembl"; transcript_biotype "lncRNA"; exon_id "ENSRNOE00000747259"; exon_version "1"; tag "Ensembl_canonical";
12	sraer114_es	exon	25005163	25005649	0.267816754761112	+	.	gene_id "ENSRNOG00000048487"; transcript_id "ENSRNOG00000048487_tx_2"; exon_id "12_25005163_25005649_+"; exonnum "1"; txlen "3647";
12	ensembl	exon	25005192	25005577	0	+	.	gene_id "ENSRNOG00000089087"; gene_version "1"; transcript_id "ENSRNOT00000134341"; transcript_version "1"; exon_number "4"; gene_source "ensembl"; gene_biotype "lncRNA"; transcript_source "ensembl"; transcript_biotype "lncRNA"; exon_id "ENSRNOE00000690341"; exon_version "1";
12	ENSEMBL114_rn	exon	25005192	25005577	0.0386759800421573	+	.	gene_id "ENSRNOG00000089087"; transcript_id "ENSRNOG00000089087_tx_2"; exon_id "12_25005192_25005577_+"; exonnum "4"; txlen "640";
12	ensembl	exon	25005738	25005878	0	+	.	gene_id "ENSRNOG00000048487"; gene_version "5"; transcript_id "ENSRNOT00000071325"; transcript_version "4"; exon_number "1"; gene_name "Slc12a9"; gene_source "ensembl"; gene_biotype "protein_coding"; transcript_name "Slc12a9-201"; transcript_source "ensembl"; transcript_biotype "protein_coding"; exon_id "ENSRNOE00000605997"; exon_version "2";
12	ensembl	five_prime_utr	25005738	25005878	0	+	.	gene_id "ENSRNOG00000048487"; gene_version "5"; transcript_id "ENSRNOT00000071325"; transcript_version "4"; gene_name "Slc12a9"; gene_source "ensembl"; gene_biotype "protein_coding"; transcript_name "Slc12a9-201"; transcript_source "ensembl"; transcript_biotype "protein_coding";
12	ensembl	exon	25005738	25005878	0	+	.	gene_id "ENSRNOG00000048487"; gene_version "5"; transcript_id "ENSRNOT00000073757"; transcript_version "5"; exon_number "1"; gene_name "Slc12a9"; gene_source "ensembl"; gene_biotype "protein_coding"; transcript_name "Slc12a9-202"; transcript_source "ensembl"; transcript_biotype "protein_coding"; exon_id "ENSRNOE00000605997"; exon_version "2";
12	ensembl	five_prime_utr	25005738	25005878	0	+	.	gene_id "ENSRNOG00000048487"; gene_version "5"; transcript_id "ENSRNOT00000073757"; transcript_version "5"; gene_name "Slc12a9"; gene_source "ensembl"; gene_biotype "protein_coding"; transcript_name "Slc12a9-202"; transcript_source "ensembl"; transcript_biotype "protein_coding";
12	ensembl	exon	25005738	25005878	0	+	.	gene_id "ENSRNOG00000048487"; gene_version "5"; transcript_id "ENSRNOT00000076829"; transcript_version "4"; exon_number "1"; gene_name "Slc12a9"; gene_source "ensembl"; gene_biotype "protein_coding"; transcript_name "Slc12a9-203"; transcript_source "ensembl"; transcript_biotype "protein_coding"; exon_id "ENSRNOE00000605997"; exon_version "2"; tag "Ensembl_canonical";
12	ensembl	five_prime_utr	25005738	25005878	0	+	.	gene_id "ENSRNOG00000048487"; gene_version "5"; transcript_id "ENSRNOT00000076829"; transcript_version "4"; gene_name "Slc12a9"; gene_source "ensembl"; gene_biotype "protein_coding"; transcript_name "Slc12a9-203"; transcript_source "ensembl"; transcript_biotype "protein_coding"; tag "Ensembl_canonical";
12	ensembl	transcript	25005738	25022234	0	+	.	gene_id "ENSRNOG00000048487"; gene_version "5"; transcript_id "ENSRNOT00000071325"; transcript_version "4"; gene_name "Slc12a9"; gene_source "ensembl"; gene_biotype "protein_coding"; transcript_name "Slc12a9-201"; transcript_source "ensembl"; transcript_biotype "protein_coding";
12	ensembl	transcript	25005738	25022234	0	+	.	gene_id "ENSRNOG00000048487"; gene_version "5"; transcript_id "ENSRNOT00000073757"; transcript_version "5"; gene_name "Slc12a9"; gene_source "ensembl"; gene_biotype "protein_coding"; transcript_name "Slc12a9-202"; transcript_source "ensembl"; transcript_biotype "protein_coding";
12	ensembl	gene	25005738	25022607	0	+	.	gene_id "ENSRNOG00000048487"; gene_version "5"; gene_name "Slc12a9"; gene_source "ensembl"; gene_biotype "protein_coding";
12	ensembl	transcript	25005738	25022607	0	+	.	gene_id "ENSRNOG00000048487"; gene_version "5"; transcript_id "ENSRNOT00000076829"; transcript_version "4"; gene_name "Slc12a9"; gene_source "ensembl"; gene_biotype "protein_coding"; transcript_name "Slc12a9-203"; transcript_source "ensembl"; transcript_biotype "protein_coding"; tag "Ensembl_canonical";
12	ensembl	five_prime_utr	25006636	25006677	0	+	.	gene_id "ENSRNOG00000048487"; gene_version "5"; transcript_id "ENSRNOT00000071325"; transcript_version "4"; gene_name "Slc12a9"; gene_source "ensembl"; gene_biotype "protein_coding"; transcript_name "Slc12a9-201"; transcript_source "ensembl"; transcript_biotype "protein_coding";
12	ensembl	five_prime_utr	25006636	25006677	0	+	.	gene_id "ENSRNOG00000048487"; gene_version "5"; transcript_id "ENSRNOT00000073757"; transcript_version "5"; gene_name "Slc12a9"; gene_source "ensembl"; gene_biotype "protein_coding"; transcript_name "Slc12a9-202"; transcript_source "ensembl"; transcript_biotype "protein_coding";
12	ensembl	five_prime_utr	25006636	25006677	0	+	.	gene_id "ENSRNOG00000048487"; gene_version "5"; transcript_id "ENSRNOT00000076829"; transcript_version "4"; gene_name "Slc12a9"; gene_source "ensembl"; gene_biotype "protein_coding"; transcript_name "Slc12a9-203"; transcript_source "ensembl"; transcript_biotype "protein_coding"; tag "Ensembl_canonical";
12	ensembl	exon	25006636	25006858	0	+	.	gene_id "ENSRNOG00000048487"; gene_version "5"; transcript_id "ENSRNOT00000071325"; transcript_version "4"; exon_number "2"; gene_name "Slc12a9"; gene_source "ensembl"; gene_biotype "protein_coding"; transcript_name "Slc12a9-201"; transcript_source "ensembl"; transcript_biotype "protein_coding"; exon_id "ENSRNOE00000499192"; exon_version "1";
12	ensembl	exon	25006636	25006858	0	+	.	gene_id "ENSRNOG00000048487"; gene_version "5"; transcript_id "ENSRNOT00000073757"; transcript_version "5"; exon_number "2"; gene_name "Slc12a9"; gene_source "ensembl"; gene_biotype "protein_coding"; transcript_name "Slc12a9-202"; transcript_source "ensembl"; transcript_biotype "protein_coding"; exon_id "ENSRNOE00000499192"; exon_version "1";
12	ensembl	exon	25006636	25006858	0	+	.	gene_id "ENSRNOG00000048487"; gene_version "5"; transcript_id "ENSRNOT00000076829"; transcript_version "4"; exon_number "2"; gene_name "Slc12a9"; gene_source "ensembl"; gene_biotype "protein_coding"; transcript_name "Slc12a9-203"; transcript_source "ensembl"; transcript_biotype "protein_coding"; exon_id "ENSRNOE00000499192"; exon_version "1"; tag "Ensembl_canonical";
12	ENSEMBL114_rn	exon	25006636	25006858	0.267816754761112	+	.	gene_id "ENSRNOG00000048487"; transcript_id "ENSRNOG00000048487_tx_2"; exon_id "12_25006636_25006858_+"; exonnum "2"; txlen "3647";
12	ensembl	start_codon	25006678	25006680	0	+	0	gene_id "ENSRNOG00000048487"; gene_version "5"; transcript_id "ENSRNOT00000071325"; transcript_version "4"; exon_number "2"; gene_name "Slc12a9"; gene_source "ensembl"; gene_biotype "protein_coding"; transcript_name "Slc12a9-201"; transcript_source "ensembl"; transcript_biotype "protein_coding";
12	ensembl	start_codon	25006678	25006680	0	+	0	gene_id "ENSRNOG00000048487"; gene_version "5"; transcript_id "ENSRNOT00000073757"; transcript_version "5"; exon_number "2"; gene_name "Slc12a9"; gene_source "ensembl"; gene_biotype "protein_coding"; transcript_name "Slc12a9-202"; transcript_source "ensembl"; transcript_biotype "protein_coding";
12	ensembl	start_codon	25006678	25006680	0	+	0	gene_id "ENSRNOG00000048487"; gene_version "5"; transcript_id "ENSRNOT00000076829"; transcript_version "4"; exon_number "2"; gene_name "Slc12a9"; gene_source "ensembl"; gene_biotype "protein_coding"; transcript_name "Slc12a9-203"; transcript_source "ensembl"; transcript_biotype "protein_coding"; tag "Ensembl_canonical";
12	ensembl	CDS	25006678	25006858	0	+	0	gene_id "ENSRNOG00000048487"; gene_version "5"; transcript_id "ENSRNOT00000071325"; transcript_version "4"; exon_number "2"; gene_name "Slc12a9"; gene_source "ensembl"; gene_biotype "protein_coding"; transcript_name "Slc12a9-201"; transcript_source "ensembl"; transcript_biotype "protein_coding"; protein_id "ENSRNOP00000066554"; protein_version "4";
12	ensembl	CDS	25006678	25006858	0	+	0	gene_id "ENSRNOG00000048487"; gene_version "5"; transcript_id "ENSRNOT00000073757"; transcript_version "5"; exon_number "2"; gene_name "Slc12a9"; gene_source "ensembl"; gene_biotype "protein_coding"; transcript_name "Slc12a9-202"; transcript_source "ensembl"; transcript_biotype "protein_coding"; protein_id "ENSRNOP00000064028"; protein_version "3";
12	ensembl	CDS	25006678	25006858	0	+	0	gene_id "ENSRNOG00000048487"; gene_version "5"; transcript_id "ENSRNOT00000076829"; transcript_version "4"; exon_number "2"; gene_name "Slc12a9"; gene_source "ensembl"; gene_biotype "protein_coding"; transcript_name "Slc12a9-203"; transcript_source "ensembl"; transcript_biotype "protein_coding"; protein_id "ENSRNOP00000068426"; protein_version "3"; tag "Ensembl_canonical";
12	ensembl	exon	25007065	25007199	0	+	.	gene_id "ENSRNOG00000048487"; gene_version "5"; transcript_id "ENSRNOT00000071325"; transcript_version "4"; exon_number "3"; gene_name "Slc12a9"; gene_source "ensembl"; gene_biotype "protein_coding"; transcript_name "Slc12a9-201"; transcript_source "ensembl"; transcript_biotype "protein_coding"; exon_id "ENSRNOE00000500210"; exon_version "1";
12	ensembl	CDS	25007065	25007199	0	+	2	gene_id "ENSRNOG00000048487"; gene_version "5"; transcript_id "ENSRNOT00000071325"; transcript_version "4"; exon_number "3"; gene_name "Slc12a9"; gene_source "ensembl"; gene_biotype "protein_coding"; transcript_name "Slc12a9-201"; transcript_source "ensembl"; transcript_biotype "protein_coding"; protein_id "ENSRNOP00000066554"; protein_version "4";
12	ensembl	exon	25007065	25007199	0	+	.	gene_id "ENSRNOG00000048487"; gene_version "5"; transcript_id "ENSRNOT00000073757"; transcript_version "5"; exon_number "3"; gene_name "Slc12a9"; gene_source "ensembl"; gene_biotype "protein_coding"; transcript_name "Slc12a9-202"; transcript_source "ensembl"; transcript_biotype "protein_coding"; exon_id "ENSRNOE00000500210"; exon_version "1";
12	ensembl	CDS	25007065	25007199	0	+	2	gene_id "ENSRNOG00000048487"; gene_version "5"; transcript_id "ENSRNOT00000073757"; transcript_version "5"; exon_number "3"; gene_name "Slc12a9"; gene_source "ensembl"; gene_biotype "protein_coding"; transcript_name "Slc12a9-202"; transcript_source "ensembl"; transcript_biotype "protein_coding"; protein_id "ENSRNOP00000064028"; protein_version "3";
12	ENSEMBL114_rn	exon	25007065	25007199	0.267816754761112	+	.	gene_id "ENSRNOG00000048487"; transcript_id "ENSRNOG00000048487_tx_2"; exon_id "12_25007065_25007199_+"; exonnum "3"; txlen "3647";
12	ensembl	exon	25007065	25007325	0	+	.	gene_id "ENSRNOG00000048487"; gene_version "5"; transcript_id "ENSRNOT00000076829"; transcript_version "4"; exon_number "3"; gene_name "Slc12a9"; gene_source "ensembl"; gene_biotype "protein_coding"; transcript_name "Slc12a9-203"; transcript_source "ensembl"; transcript_biotype "protein_coding"; exon_id "ENSRNOE00000771555"; exon_version "1"; tag "Ensembl_canonical";
12	ensembl	CDS	25007065	25007325	0	+	2	gene_id "ENSRNOG00000048487"; gene_version "5"; transcript_id "ENSRNOT00000076829"; transcript_version "4"; exon_number "3"; gene_name "Slc12a9"; gene_source "ensembl"; gene_biotype "protein_coding"; transcript_name "Slc12a9-203"; transcript_source "ensembl"; transcript_biotype "protein_coding"; protein_id "ENSRNOP00000068426"; protein_version "3"; tag "Ensembl_canonical";
12	ensembl	exon	25008283	25008414	0	+	.	gene_id "ENSRNOG00000048487"; gene_version "5"; transcript_id "ENSRNOT00000071325"; transcript_version "4"; exon_number "4"; gene_name "Slc12a9"; gene_source "ensembl"; gene_biotype "protein_coding"; transcript_name "Slc12a9-201"; transcript_source "ensembl"; transcript_biotype "protein_coding"; exon_id "ENSRNOE00000506478"; exon_version "1";
12	ensembl	CDS	25008283	25008414	0	+	2	gene_id "ENSRNOG00000048487"; gene_version "5"; transcript_id "ENSRNOT00000071325"; transcript_version "4"; exon_number "4"; gene_name "Slc12a9"; gene_source "ensembl"; gene_biotype "protein_coding"; transcript_name "Slc12a9-201"; transcript_source "ensembl"; transcript_biotype "protein_coding"; protein_id "ENSRNOP00000066554"; protein_version "4";
12	ensembl	exon	25008283	25008414	0	+	.	gene_id "ENSRNOG00000048487"; gene_version "5"; transcript_id "ENSRNOT00000073757"; transcript_version "5"; exon_number "4"; gene_name "Slc12a9"; gene_source "ensembl"; gene_biotype "protein_coding"; transcript_name "Slc12a9-202"; transcript_source "ensembl"; transcript_biotype "protein_coding"; exon_id "ENSRNOE00000506478"; exon_version "1";
12	ensembl	CDS	25008283	25008414	0	+	2	gene_id "ENSRNOG00000048487"; gene_version "5"; transcript_id "ENSRNOT00000073757"; transcript_version "5"; exon_number "4"; gene_name "Slc12a9"; gene_source "ensembl"; gene_biotype "protein_coding"; transcript_name "Slc12a9-202"; transcript_source "ensembl"; transcript_biotype "protein_coding"; protein_id "ENSRNOP00000064028"; protein_version "3";
12	ensembl	exon	25008283	25008414	0	+	.	gene_id "ENSRNOG00000048487"; gene_version "5"; transcript_id "ENSRNOT00000076829"; transcript_version "4"; exon_number "4"; gene_name "Slc12a9"; gene_source "ensembl"; gene_biotype "protein_coding"; transcript_name "Slc12a9-203"; transcript_source "ensembl"; transcript_biotype "protein_coding"; exon_id "ENSRNOE00000506478"; exon_version "1"; tag "Ensembl_canonical";
12	ensembl	CDS	25008283	25008414	0	+	2	gene_id "ENSRNOG00000048487"; gene_version "5"; transcript_id "ENSRNOT00000076829"; transcript_version "4"; exon_number "4"; gene_name "Slc12a9"; gene_source "ensembl"; gene_biotype "protein_coding"; transcript_name "Slc12a9-203"; transcript_source "ensembl"; transcript_biotype "protein_coding"; protein_id "ENSRNOP00000068426"; protein_version "3"; tag "Ensembl_canonical";
12	ENSEMBL114_rn	exon	25008283	25008414	0.267816754761112	+	.	gene_id "ENSRNOG00000048487"; transcript_id "ENSRNOG00000048487_tx_2"; exon_id "12_25008283_25008414_+"; exonnum "4"; txlen "3647";
12	ensembl	exon	25010291	25010599	0	+	.	gene_id "ENSRNOG00000048487"; gene_version "5"; transcript_id "ENSRNOT00000071325"; transcript_version "4"; exon_number "5"; gene_name "Slc12a9"; gene_source "ensembl"; gene_biotype "protein_coding"; transcript_name "Slc12a9-201"; transcript_source "ensembl"; transcript_biotype "protein_coding"; exon_id "ENSRNOE00000462368"; exon_version "1";
12	ensembl	CDS	25010291	25010599	0	+	2	gene_id "ENSRNOG00000048487"; gene_version "5"; transcript_id "ENSRNOT00000071325"; transcript_version "4"; exon_number "5"; gene_name "Slc12a9"; gene_source "ensembl"; gene_biotype "protein_coding"; transcript_name "Slc12a9-201"; transcript_source "ensembl"; transcript_biotype "protein_coding"; protein_id "ENSRNOP00000066554"; protein_version "4";
12	ensembl	exon	25010291	25010599	0	+	.	gene_id "ENSRNOG00000048487"; gene_version "5"; transcript_id "ENSRNOT00000073757"; transcript_version "5"; exon_number "5"; gene_name "Slc12a9"; gene_source "ensembl"; gene_biotype "protein_coding"; transcript_name "Slc12a9-202"; transcript_source "ensembl"; transcript_biotype "protein_coding"; exon_id "ENSRNOE00000462368"; exon_version "1";
12	ensembl	CDS	25010291	25010599	0	+	2	gene_id "ENSRNOG00000048487"; gene_version "5"; transcript_id "ENSRNOT00000073757"; transcript_version "5"; exon_number "5"; gene_name "Slc12a9"; gene_source "ensembl"; gene_biotype "protein_coding"; transcript_name "Slc12a9-202"; transcript_source "ensembl"; transcript_biotype "protein_coding"; protein_id "ENSRNOP00000064028"; protein_version "3";
12	ensembl	exon	25010291	25010599	0	+	.	gene_id "ENSRNOG00000048487"; gene_version "5"; transcript_id "ENSRNOT00000076829"; transcript_version "4"; exon_number "5"; gene_name "Slc12a9"; gene_source "ensembl"; gene_biotype "protein_coding"; transcript_name "Slc12a9-203"; transcript_source "ensembl"; transcript_biotype "protein_coding"; exon_id "ENSRNOE00000462368"; exon_version "1"; tag "Ensembl_canonical";
12	ensembl	CDS	25010291	25010599	0	+	2	gene_id "ENSRNOG00000048487"; gene_version "5"; transcript_id "ENSRNOT00000076829"; transcript_version "4"; exon_number "5"; gene_name "Slc12a9"; gene_source "ensembl"; gene_biotype "protein_coding"; transcript_name "Slc12a9-203"; transcript_source "ensembl"; transcript_biotype "protein_coding"; protein_id "ENSRNOP00000068426"; protein_version "3"; tag "Ensembl_canonical";
12	ENSEMBL114_rn	exon	25010291	25010599	0.267816754761112	+	.	gene_id "ENSRNOG00000048487"; transcript_id "ENSRNOG00000048487_tx_2"; exon_id "12_25010291_25010599_+"; exonnum "5"; txlen "3647";
12	ensembl	exon	25011177	25011284	0	+	.	gene_id "ENSRNOG00000048487"; gene_version "5"; transcript_id "ENSRNOT00000071325"; transcript_version "4"; exon_number "6"; gene_name "Slc12a9"; gene_source "ensembl"; gene_biotype "protein_coding"; transcript_name "Slc12a9-201"; transcript_source "ensembl"; transcript_biotype "protein_coding"; exon_id "ENSRNOE00000465127"; exon_version "1";
12	ensembl	CDS	25011177	25011284	0	+	2	gene_id "ENSRNOG00000048487"; gene_version "5"; transcript_id "ENSRNOT00000071325"; transcript_version "4"; exon_number "6"; gene_name "Slc12a9"; gene_source "ensembl"; gene_biotype "protein_coding"; transcript_name "Slc12a9-201"; transcript_source "ensembl"; transcript_biotype "protein_coding"; protein_id "ENSRNOP00000066554"; protein_version "4";
12	ensembl	exon	25011177	25011284	0	+	.	gene_id "ENSRNOG00000048487"; gene_version "5"; transcript_id "ENSRNOT00000073757"; transcript_version "5"; exon_number "6"; gene_name "Slc12a9"; gene_source "ensembl"; gene_biotype "protein_coding"; transcript_name "Slc12a9-202"; transcript_source "ensembl"; transcript_biotype "protein_coding"; exon_id "ENSRNOE00000465127"; exon_version "1";
12	ensembl	CDS	25011177	25011284	0	+	2	gene_id "ENSRNOG00000048487"; gene_version "5"; transcript_id "ENSRNOT00000073757"; transcript_version "5"; exon_number "6"; gene_name "Slc12a9"; gene_source "ensembl"; gene_biotype "protein_coding"; transcript_name "Slc12a9-202"; transcript_source "ensembl"; transcript_biotype "protein_coding"; protein_id "ENSRNOP00000064028"; protein_version "3";
12	ensembl	exon	25011177	25011284	0	+	.	gene_id "ENSRNOG00000048487"; gene_version "5"; transcript_id "ENSRNOT00000076829"; transcript_version "4"; exon_number "6"; gene_name "Slc12a9"; gene_source "ensembl"; gene_biotype "protein_coding"; transcript_name "Slc12a9-203"; transcript_source "ensembl"; transcript_biotype "protein_coding"; exon_id "ENSRNOE00000465127"; exon_version "1"; tag "Ensembl_canonical";
12	ensembl	CDS	25011177	25011284	0	+	2	gene_id "ENSRNOG00000048487"; gene_version "5"; transcript_id "ENSRNOT00000076829"; transcript_version "4"; exon_number "6"; gene_name "Slc12a9"; gene_source "ensembl"; gene_biotype "protein_coding"; transcript_name "Slc12a9-203"; transcript_source "ensembl"; transcript_biotype "protein_coding"; protein_id "ENSRNOP00000068426"; protein_version "3"; tag "Ensembl_canonical";
12	ENSEMBL114_rn	exon	25011177	25011284	0.267816754761112	+	.	gene_id "ENSRNOG00000048487"; transcript_id "ENSRNOG00000048487_tx_2"; exon_id "12_25011177_25011284_+"; exonnum "6"; txlen "3647";
12	ensembl	exon	25011392	25011503	0	+	.	gene_id "ENSRNOG00000048487"; gene_version "5"; transcript_id "ENSRNOT00000071325"; transcript_version "4"; exon_number "7"; gene_name "Slc12a9"; gene_source "ensembl"; gene_biotype "protein_coding"; transcript_name "Slc12a9-201"; transcript_source "ensembl"; transcript_biotype "protein_coding"; exon_id "ENSRNOE00000465313"; exon_version "1";
12	ensembl	CDS	25011392	25011503	0	+	2	gene_id "ENSRNOG00000048487"; gene_version "5"; transcript_id "ENSRNOT00000071325"; transcript_version "4"; exon_number "7"; gene_name "Slc12a9"; gene_source "ensembl"; gene_biotype "protein_coding"; transcript_name "Slc12a9-201"; transcript_source "ensembl"; transcript_biotype "protein_coding"; protein_id "ENSRNOP00000066554"; protein_version "4";
12	ensembl	exon	25011392	25011503	0	+	.	gene_id "ENSRNOG00000048487"; gene_version "5"; transcript_id "ENSRNOT00000073757"; transcript_version "5"; exon_number "7"; gene_name "Slc12a9"; gene_source "ensembl"; gene_biotype "protein_coding"; transcript_name "Slc12a9-202"; transcript_source "ensembl"; transcript_biotype "protein_coding"; exon_id "ENSRNOE00000465313"; exon_version "1";
12	ensembl	CDS	25011392	25011503	0	+	2	gene_id "ENSRNOG00000048487"; gene_version "5"; transcript_id "ENSRNOT00000073757"; transcript_version "5"; exon_number "7"; gene_name "Slc12a9"; gene_source "ensembl"; gene_biotype "protein_coding"; transcript_name "Slc12a9-202"; transcript_source "ensembl"; transcript_biotype "protein_coding"; protein_id "ENSRNOP00000064028"; protein_version "3";
12	ensembl	exon	25011392	25011503	0	+	.	gene_id "ENSRNOG00000048487"; gene_version "5"; transcript_id "ENSRNOT00000076829"; transcript_version "4"; exon_number "7"; gene_name "Slc12a9"; gene_source "ensembl"; gene_biotype "protein_coding"; transcript_name "Slc12a9-203"; transcript_source "ensembl"; transcript_biotype "protein_coding"; exon_id "ENSRNOE00000465313"; exon_version "1"; tag "Ensembl_canonical";
12	ensembl	CDS	25011392	25011503	0	+	2	gene_id "ENSRNOG00000048487"; gene_version "5"; transcript_id "ENSRNOT00000076829"; transcript_version "4"; exon_number "7"; gene_name "Slc12a9"; gene_source "ensembl"; gene_biotype "protein_coding"; transcript_name "Slc12a9-203"; transcript_source "ensembl"; transcript_biotype "protein_coding"; protein_id "ENSRNOP00000068426"; protein_version "3"; tag "Ensembl_canonical";
12	ENSEMBL114_rn	exon	25011392	25011503	0.267816754761112	+	.	gene_id "ENSRNOG00000048487"; transcript_id "ENSRNOG00000048487_tx_2"; exon_id "12_25011392_25011503_+"; exonnum "7"; txlen "3647";
12	ensembl	exon	25012216	25012373	0	+	.	gene_id "ENSRNOG00000048487"; gene_version "5"; transcript_id "ENSRNOT00000071325"; transcript_version "4"; exon_number "8"; gene_name "Slc12a9"; gene_source "ensembl"; gene_biotype "protein_coding"; transcript_name "Slc12a9-201"; transcript_source "ensembl"; transcript_biotype "protein_coding"; exon_id "ENSRNOE00000490695"; exon_version "1";
12	ensembl	CDS	25012216	25012373	0	+	1	gene_id "ENSRNOG00000048487"; gene_version "5"; transcript_id "ENSRNOT00000071325"; transcript_version "4"; exon_number "8"; gene_name "Slc12a9"; gene_source "ensembl"; gene_biotype "protein_coding"; transcript_name "Slc12a9-201"; transcript_source "ensembl"; transcript_biotype "protein_coding"; protein_id "ENSRNOP00000066554"; protein_version "4";
12	ensembl	exon	25012216	25012373	0	+	.	gene_id "ENSRNOG00000048487"; gene_version "5"; transcript_id "ENSRNOT00000073757"; transcript_version "5"; exon_number "8"; gene_name "Slc12a9"; gene_source "ensembl"; gene_biotype "protein_coding"; transcript_name "Slc12a9-202"; transcript_source "ensembl"; transcript_biotype "protein_coding"; exon_id "ENSRNOE00000490695"; exon_version "1";
12	ensembl	CDS	25012216	25012373	0	+	1	gene_id "ENSRNOG00000048487"; gene_version "5"; transcript_id "ENSRNOT00000073757"; transcript_version "5"; exon_number "8"; gene_name "Slc12a9"; gene_source "ensembl"; gene_biotype "protein_coding"; transcript_name "Slc12a9-202"; transcript_source "ensembl"; transcript_biotype "protein_coding"; protein_id "ENSRNOP00000064028"; protein_version "3";
12	ensembl	exon	25012216	25012373	0	+	.	gene_id "ENSRNOG00000048487"; gene_version "5"; transcript_id "ENSRNOT00000076829"; transcript_version "4"; exon_number "8"; gene_name "Slc12a9"; gene_source "ensembl"; gene_biotype "protein_coding"; transcript_name "Slc12a9-203"; transcript_source "ensembl"; transcript_biotype "protein_coding"; exon_id "ENSRNOE00000490695"; exon_version "1"; tag "Ensembl_canonical";
12	ensembl	CDS	25012216	25012373	0	+	1	gene_id "ENSRNOG00000048487"; gene_version "5"; transcript_id "ENSRNOT00000076829"; transcript_version "4"; exon_number "8"; gene_name "Slc12a9"; gene_source "ensembl"; gene_biotype "protein_coding"; transcript_name "Slc12a9-203"; transcript_source "ensembl"; transcript_biotype "protein_coding"; protein_id "ENSRNOP00000068426"; protein_version "3"; tag "Ensembl_canonical";
12	ENSEMBL114_rn	exon	25012216	25012373	0.267816754761112	+	.	gene_id "ENSRNOG00000048487"; transcript_id "ENSRNOG00000048487_tx_2"; exon_id "12_25012216_25012373_+"; exonnum "8"; txlen "3647";
12	ensembl	exon	25012483	25012565	0	+	.	gene_id "ENSRNOG00000048487"; gene_version "5"; transcript_id "ENSRNOT00000071325"; transcript_version "4"; exon_number "9"; gene_name "Slc12a9"; gene_source "ensembl"; gene_biotype "protein_coding"; transcript_name "Slc12a9-201"; transcript_source "ensembl"; transcript_biotype "protein_coding"; exon_id "ENSRNOE00000483901"; exon_version "1";
12	ensembl	CDS	25012483	25012565	0	+	2	gene_id "ENSRNOG00000048487"; gene_version "5"; transcript_id "ENSRNOT00000071325"; transcript_version "4"; exon_number "9"; gene_name "Slc12a9"; gene_source "ensembl"; gene_biotype "protein_coding"; transcript_name "Slc12a9-201"; transcript_source "ensembl"; transcript_biotype "protein_coding"; protein_id "ENSRNOP00000066554"; protein_version "4";
12	ensembl	exon	25012483	25012565	0	+	.	gene_id "ENSRNOG00000048487"; gene_version "5"; transcript_id "ENSRNOT00000073757"; transcript_version "5"; exon_number "9"; gene_name "Slc12a9"; gene_source "ensembl"; gene_biotype "protein_coding"; transcript_name "Slc12a9-202"; transcript_source "ensembl"; transcript_biotype "protein_coding"; exon_id "ENSRNOE00000483901"; exon_version "1";
12	ensembl	CDS	25012483	25012565	0	+	2	gene_id "ENSRNOG00000048487"; gene_version "5"; transcript_id "ENSRNOT00000073757"; transcript_version "5"; exon_number "9"; gene_name "Slc12a9"; gene_source "ensembl"; gene_biotype "protein_coding"; transcript_name "Slc12a9-202"; transcript_source "ensembl"; transcript_biotype "protein_coding"; protein_id "ENSRNOP00000064028"; protein_version "3";
12	ensembl	exon	25012483	25012565	0	+	.	gene_id "ENSRNOG00000048487"; gene_version "5"; transcript_id "ENSRNOT00000076829"; transcript_version "4"; exon_number "9"; gene_name "Slc12a9"; gene_source "ensembl"; gene_biotype "protein_coding"; transcript_name "Slc12a9-203"; transcript_source "ensembl"; transcript_biotype "protein_coding"; exon_id "ENSRNOE00000483901"; exon_version "1"; tag "Ensembl_canonical";
12	ensembl	CDS	25012483	25012565	0	+	2	gene_id "ENSRNOG00000048487"; gene_version "5"; transcript_id "ENSRNOT00000076829"; transcript_version "4"; exon_number "9"; gene_name "Slc12a9"; gene_source "ensembl"; gene_biotype "protein_coding"; transcript_name "Slc12a9-203"; transcript_source "ensembl"; transcript_biotype "protein_coding"; protein_id "ENSRNOP00000068426"; protein_version "3"; tag "Ensembl_canonical";
12	ENSEMBL114_rn	exon	25012483	25012565	0.267816754761112	+	.	gene_id "ENSRNOG00000048487"; transcript_id "ENSRNOG00000048487_tx_2"; exon_id "12_25012483_25012565_+"; exonnum "9"; txlen "3647";
12	ensembl	exon	25014151	25014275	0	+	.	gene_id "ENSRNOG00000048487"; gene_version "5"; transcript_id "ENSRNOT00000071325"; transcript_version "4"; exon_number "10"; gene_name "Slc12a9"; gene_source "ensembl"; gene_biotype "protein_coding"; transcript_name "Slc12a9-201"; transcript_source "ensembl"; transcript_biotype "protein_coding"; exon_id "ENSRNOE00000514280"; exon_version "1";
12	ensembl	CDS	25014151	25014275	0	+	0	gene_id "ENSRNOG00000048487"; gene_version "5"; transcript_id "ENSRNOT00000071325"; transcript_version "4"; exon_number "10"; gene_name "Slc12a9"; gene_source "ensembl"; gene_biotype "protein_coding"; transcript_name "Slc12a9-201"; transcript_source "ensembl"; transcript_biotype "protein_coding"; protein_id "ENSRNOP00000066554"; protein_version "4";
12	ensembl	exon	25014151	25014275	0	+	.	gene_id "ENSRNOG00000048487"; gene_version "5"; transcript_id "ENSRNOT00000073757"; transcript_version "5"; exon_number "10"; gene_name "Slc12a9"; gene_source "ensembl"; gene_biotype "protein_coding"; transcript_name "Slc12a9-202"; transcript_source "ensembl"; transcript_biotype "protein_coding"; exon_id "ENSRNOE00000514280"; exon_version "1";
12	ensembl	CDS	25014151	25014275	0	+	0	gene_id "ENSRNOG00000048487"; gene_version "5"; transcript_id "ENSRNOT00000073757"; transcript_version "5"; exon_number "10"; gene_name "Slc12a9"; gene_source "ensembl"; gene_biotype "protein_coding"; transcript_name "Slc12a9-202"; transcript_source "ensembl"; transcript_biotype "protein_coding"; protein_id "ENSRNOP00000064028"; protein_version "3";
12	ensembl	exon	25014151	25014275	0	+	.	gene_id "ENSRNOG00000048487"; gene_version "5"; transcript_id "ENSRNOT00000076829"; transcript_version "4"; exon_number "10"; gene_name "Slc12a9"; gene_source "ensembl"; gene_biotype "protein_coding"; transcript_name "Slc12a9-203"; transcript_source "ensembl"; transcript_biotype "protein_coding"; exon_id "ENSRNOE00000514280"; exon_version "1"; tag "Ensembl_canonical";
12	ensembl	CDS	25014151	25014275	0	+	0	gene_id "ENSRNOG00000048487"; gene_version "5"; transcript_id "ENSRNOT00000076829"; transcript_version "4"; exon_number "10"; gene_name "Slc12a9"; gene_source "ensembl"; gene_biotype "protein_coding"; transcript_name "Slc12a9-203"; transcript_source "ensembl"; transcript_biotype "protein_coding"; protein_id "ENSRNOP00000068426"; protein_version "3"; tag "Ensembl_canonical";
12	ENSEMBL114_rn	exon	25014151	25014275	0.267816754761112	+	.	gene_id "ENSRNOG00000048487"; transcript_id "ENSRNOG00000048487_tx_2"; exon_id "12_25014151_25014275_+"; exonnum "10"; txlen "3647";
12	ensembl	exon	25014522	25014714	0	+	.	gene_id "ENSRNOG00000048487"; gene_version "5"; transcript_id "ENSRNOT00000073757"; transcript_version "5"; exon_number "11"; gene_name "Slc12a9"; gene_source "ensembl"; gene_biotype "protein_coding"; transcript_name "Slc12a9-202"; transcript_source "ensembl"; transcript_biotype "protein_coding"; exon_id "ENSRNOE00000588135"; exon_version "1";
12	ensembl	CDS	25014522	25014714	0	+	1	gene_id "ENSRNOG00000048487"; gene_version "5"; transcript_id "ENSRNOT00000073757"; transcript_version "5"; exon_number "11"; gene_name "Slc12a9"; gene_source "ensembl"; gene_biotype "protein_coding"; transcript_name "Slc12a9-202"; transcript_source "ensembl"; transcript_biotype "protein_coding"; protein_id "ENSRNOP00000064028"; protein_version "3";
12	ensembl	exon	25014522	25014714	0	+	.	gene_id "ENSRNOG00000048487"; gene_version "5"; transcript_id "ENSRNOT00000076829"; transcript_version "4"; exon_number "11"; gene_name "Slc12a9"; gene_source "ensembl"; gene_biotype "protein_coding"; transcript_name "Slc12a9-203"; transcript_source "ensembl"; transcript_biotype "protein_coding"; exon_id "ENSRNOE00000588135"; exon_version "1"; tag "Ensembl_canonical";
12	ensembl	CDS	25014522	25014714	0	+	1	gene_id "ENSRNOG00000048487"; gene_version "5"; transcript_id "ENSRNOT00000076829"; transcript_version "4"; exon_number "11"; gene_name "Slc12a9"; gene_source "ensembl"; gene_biotype "protein_coding"; transcript_name "Slc12a9-203"; transcript_source "ensembl"; transcript_biotype "protein_coding"; protein_id "ENSRNOP00000068426"; protein_version "3"; tag "Ensembl_canonical";
12	ENSEMBL114_rn	exon	25014522	25014714	0.267816754761112	+	.	gene_id "ENSRNOG00000048487"; transcript_id "ENSRNOG00000048487_tx_2"; exon_id "12_25014522_25014714_+"; exonnum "11"; txlen "3647";
12	ensembl	exon	25014522	25014715	0	+	.	gene_id "ENSRNOG00000048487"; gene_version "5"; transcript_id "ENSRNOT00000071325"; transcript_version "4"; exon_number "11"; gene_name "Slc12a9"; gene_source "ensembl"; gene_biotype "protein_coding"; transcript_name "Slc12a9-201"; transcript_source "ensembl"; transcript_biotype "protein_coding"; exon_id "ENSRNOE00000646002"; exon_version "1";
12	ensembl	CDS	25014522	25014715	0	+	1	gene_id "ENSRNOG00000048487"; gene_version "5"; transcript_id "ENSRNOT00000071325"; transcript_version "4"; exon_number "11"; gene_name "Slc12a9"; gene_source "ensembl"; gene_biotype "protein_coding"; transcript_name "Slc12a9-201"; transcript_source "ensembl"; transcript_biotype "protein_coding"; protein_id "ENSRNOP00000066554"; protein_version "4";
12	ensembl	exon	25015008	25015182	0	+	.	gene_id "ENSRNOG00000048487"; gene_version "5"; transcript_id "ENSRNOT00000073757"; transcript_version "5"; exon_number "12"; gene_name "Slc12a9"; gene_source "ensembl"; gene_biotype "protein_coding"; transcript_name "Slc12a9-202"; transcript_source "ensembl"; transcript_biotype "protein_coding"; exon_id "ENSRNOE00000663935"; exon_version "1";
12	ensembl	CDS	25015008	25015182	0	+	0	gene_id "ENSRNOG00000048487"; gene_version "5"; transcript_id "ENSRNOT00000073757"; transcript_version "5"; exon_number "12"; gene_name "Slc12a9"; gene_source "ensembl"; gene_biotype "protein_coding"; transcript_name "Slc12a9-202"; transcript_source "ensembl"; transcript_biotype "protein_coding"; protein_id "ENSRNOP00000064028"; protein_version "3";
12	ensembl	exon	25015008	25015182	0	+	.	gene_id "ENSRNOG00000048487"; gene_version "5"; transcript_id "ENSRNOT00000076829"; transcript_version "4"; exon_number "12"; gene_name "Slc12a9"; gene_source "ensembl"; gene_biotype "protein_coding"; transcript_name "Slc12a9-203"; transcript_source "ensembl"; transcript_biotype "protein_coding"; exon_id "ENSRNOE00000663935"; exon_version "1"; tag "Ensembl_canonical";
12	ensembl	CDS	25015008	25015182	0	+	0	gene_id "ENSRNOG00000048487"; gene_version "5"; transcript_id "ENSRNOT00000076829"; transcript_version "4"; exon_number "12"; gene_name "Slc12a9"; gene_source "ensembl"; gene_biotype "protein_coding"; transcript_name "Slc12a9-203"; transcript_source "ensembl"; transcript_biotype "protein_coding"; protein_id "ENSRNOP00000068426"; protein_version "3"; tag "Ensembl_canonical";
12	ENSEMBL114_rn	exon	25015008	25015182	0.267816754761112	+	.	gene_id "ENSRNOG00000048487"; transcript_id "ENSRNOG00000048487_tx_2"; exon_id "12_25015008_25015182_+"; exonnum "12"; txlen "3647";
12	ensembl	exon	25015986	25016132	0	+	.	gene_id "ENSRNOG00000048487"; gene_version "5"; transcript_id "ENSRNOT00000076829"; transcript_version "4"; exon_number "13"; gene_name "Slc12a9"; gene_source "ensembl"; gene_biotype "protein_coding"; transcript_name "Slc12a9-203"; transcript_source "ensembl"; transcript_biotype "protein_coding"; exon_id "ENSRNOE00000599482"; exon_version "1"; tag "Ensembl_canonical";
12	ensembl	CDS	25015986	25016132	0	+	2	gene_id "ENSRNOG00000048487"; gene_version "5"; transcript_id "ENSRNOT00000076829"; transcript_version "4"; exon_number "13"; gene_name "Slc12a9"; gene_source "ensembl"; gene_biotype "protein_coding"; transcript_name "Slc12a9-203"; transcript_source "ensembl"; transcript_biotype "protein_coding"; protein_id "ENSRNOP00000068426"; protein_version "3"; tag "Ensembl_canonical";
12	ENSEMBL114_rn	exon	25015986	25016132	0.267816754761112	+	.	gene_id "ENSRNOG00000048487"; transcript_id "ENSRNOG00000048487_tx_2"; exon_id "12_25015986_25016132_+"; exonnum "13"; txlen "3647";
12	ensembl	exon	25017702	25017759	0	+	.	gene_id "ENSRNOG00000048487"; gene_version "5"; transcript_id "ENSRNOT00000071325"; transcript_version "4"; exon_number "12"; gene_name "Slc12a9"; gene_source "ensembl"; gene_biotype "protein_coding"; transcript_name "Slc12a9-201"; transcript_source "ensembl"; transcript_biotype "protein_coding"; exon_id "ENSRNOE00000541555"; exon_version "1";
12	ensembl	CDS	25017702	25017759	0	+	2	gene_id "ENSRNOG00000048487"; gene_version "5"; transcript_id "ENSRNOT00000071325"; transcript_version "4"; exon_number "12"; gene_name "Slc12a9"; gene_source "ensembl"; gene_biotype "protein_coding"; transcript_name "Slc12a9-201"; transcript_source "ensembl"; transcript_biotype "protein_coding"; protein_id "ENSRNOP00000066554"; protein_version "4";
12	ensembl	exon	25017855	25017891	0	+	.	gene_id "ENSRNOG00000048487"; gene_version "5"; transcript_id "ENSRNOT00000071325"; transcript_version "4"; exon_number "13"; gene_name "Slc12a9"; gene_source "ensembl"; gene_biotype "protein_coding"; transcript_name "Slc12a9-201"; transcript_source "ensembl"; transcript_biotype "protein_coding"; exon_id "ENSRNOE00000559827"; exon_version "2";
12	ensembl	CDS	25017855	25017891	0	+	1	gene_id "ENSRNOG00000048487"; gene_version "5"; transcript_id "ENSRNOT00000071325"; transcript_version "4"; exon_number "13"; gene_name "Slc12a9"; gene_source "ensembl"; gene_biotype "protein_coding"; transcript_name "Slc12a9-201"; transcript_source "ensembl"; transcript_biotype "protein_coding"; protein_id "ENSRNOP00000066554"; protein_version "4";
12	ensembl	exon	25018858	25018908	0	+	.	gene_id "ENSRNOG00000048487"; gene_version "5"; transcript_id "ENSRNOT00000071325"; transcript_version "4"; exon_number "14"; gene_name "Slc12a9"; gene_source "ensembl"; gene_biotype "protein_coding"; transcript_name "Slc12a9-201"; transcript_source "ensembl"; transcript_biotype "protein_coding"; exon_id "ENSRNOE00000549921"; exon_version "3";
12	ensembl	CDS	25018858	25018908	0	+	0	gene_id "ENSRNOG00000048487"; gene_version "5"; transcript_id "ENSRNOT00000071325"; transcript_version "4"; exon_number "14"; gene_name "Slc12a9"; gene_source "ensembl"; gene_biotype "protein_coding"; transcript_name "Slc12a9-201"; transcript_source "ensembl"; transcript_biotype "protein_coding"; protein_id "ENSRNOP00000066554"; protein_version "4";
12	ensembl	exon	25019771	25019828	0	+	.	gene_id "ENSRNOG00000048487"; gene_version "5"; transcript_id "ENSRNOT00000071325"; transcript_version "4"; exon_number "15"; gene_name "Slc12a9"; gene_source "ensembl"; gene_biotype "protein_coding"; transcript_name "Slc12a9-201"; transcript_source "ensembl"; transcript_biotype "protein_coding"; exon_id "ENSRNOE00000533617"; exon_version "3";
12	ensembl	CDS	25019771	25019828	0	+	0	gene_id "ENSRNOG00000048487"; gene_version "5"; transcript_id "ENSRNOT00000071325"; transcript_version "4"; exon_number "15"; gene_name "Slc12a9"; gene_source "ensembl"; gene_biotype "protein_coding"; transcript_name "Slc12a9-201"; transcript_source "ensembl"; transcript_biotype "protein_coding"; protein_id "ENSRNOP00000066554"; protein_version "4";
12	ensembl	exon	25020831	25020857	0	+	.	gene_id "ENSRNOG00000048487"; gene_version "5"; transcript_id "ENSRNOT00000071325"; transcript_version "4"; exon_number "16"; gene_name "Slc12a9"; gene_source "ensembl"; gene_biotype "protein_coding"; transcript_name "Slc12a9-201"; transcript_source "ensembl"; transcript_biotype "protein_coding"; exon_id "ENSRNOE00000571632"; exon_version "1";
12	ensembl	CDS	25020831	25020857	0	+	2	gene_id "ENSRNOG00000048487"; gene_version "5"; transcript_id "ENSRNOT00000071325"; transcript_version "4"; exon_number "16"; gene_name "Slc12a9"; gene_source "ensembl"; gene_biotype "protein_coding"; transcript_name "Slc12a9-201"; transcript_source "ensembl"; transcript_biotype "protein_coding"; protein_id "ENSRNOP00000066554"; protein_version "4";
12	ensembl	exon	25020834	25020857	0	+	.	gene_id "ENSRNOG00000048487"; gene_version "5"; transcript_id "ENSRNOT00000073757"; transcript_version "5"; exon_number "13"; gene_name "Slc12a9"; gene_source "ensembl"; gene_biotype "protein_coding"; transcript_name "Slc12a9-202"; transcript_source "ensembl"; transcript_biotype "protein_coding"; exon_id "ENSRNOE00000599157"; exon_version "1";
12	ensembl	CDS	25020834	25020857	0	+	2	gene_id "ENSRNOG00000048487"; gene_version "5"; transcript_id "ENSRNOT00000073757"; transcript_version "5"; exon_number "13"; gene_name "Slc12a9"; gene_source "ensembl"; gene_biotype "protein_coding"; transcript_name "Slc12a9-202"; transcript_source "ensembl"; transcript_biotype "protein_coding"; protein_id "ENSRNOP00000064028"; protein_version "3";
12	ensembl	exon	25020933	25021008	0	+	.	gene_id "ENSRNOG00000048487"; gene_version "5"; transcript_id "ENSRNOT00000071325"; transcript_version "4"; exon_number "17"; gene_name "Slc12a9"; gene_source "ensembl"; gene_biotype "protein_coding"; transcript_name "Slc12a9-201"; transcript_source "ensembl"; transcript_biotype "protein_coding"; exon_id "ENSRNOE00000566210"; exon_version "1";
12	ensembl	CDS	25020933	25021008	0	+	2	gene_id "ENSRNOG00000048487"; gene_version "5"; transcript_id "ENSRNOT00000071325"; transcript_version "4"; exon_number "17"; gene_name "Slc12a9"; gene_source "ensembl"; gene_biotype "protein_coding"; transcript_name "Slc12a9-201"; transcript_source "ensembl"; transcript_biotype "protein_coding"; protein_id "ENSRNOP00000066554"; protein_version "4";
12	ensembl	CDS	25021300	25022231	0	+	2	gene_id "ENSRNOG00000048487"; gene_version "5"; transcript_id "ENSRNOT00000073757"; transcript_version "5"; exon_number "14"; gene_name "Slc12a9"; gene_source "ensembl"; gene_biotype "protein_coding"; transcript_name "Slc12a9-202"; transcript_source "ensembl"; transcript_biotype "protein_coding"; protein_id "ENSRNOP00000064028"; protein_version "3";
12	ensembl	exon	25021300	25022234	0	+	.	gene_id "ENSRNOG00000048487"; gene_version "5"; transcript_id "ENSRNOT00000073757"; transcript_version "5"; exon_number "14"; gene_name "Slc12a9"; gene_source "ensembl"; gene_biotype "protein_coding"; transcript_name "Slc12a9-202"; transcript_source "ensembl"; transcript_biotype "protein_coding"; exon_id "ENSRNOE00000630957"; exon_version "1";
12	ensembl	CDS	25021328	25022231	0	+	1	gene_id "ENSRNOG00000048487"; gene_version "5"; transcript_id "ENSRNOT00000071325"; transcript_version "4"; exon_number "18"; gene_name "Slc12a9"; gene_source "ensembl"; gene_biotype "protein_coding"; transcript_name "Slc12a9-201"; transcript_source "ensembl"; transcript_biotype "protein_coding"; protein_id "ENSRNOP00000066554"; protein_version "4";
12	ensembl	exon	25021328	25022234	0	+	.	gene_id "ENSRNOG00000048487"; gene_version "5"; transcript_id "ENSRNOT00000071325"; transcript_version "4"; exon_number "18"; gene_name "Slc12a9"; gene_source "ensembl"; gene_biotype "protein_coding"; transcript_name "Slc12a9-201"; transcript_source "ensembl"; transcript_biotype "protein_coding"; exon_id "ENSRNOE00000496911"; exon_version "2";
12	ensembl	CDS	25021348	25022231	0	+	2	gene_id "ENSRNOG00000048487"; gene_version "5"; transcript_id "ENSRNOT00000076829"; transcript_version "4"; exon_number "14"; gene_name "Slc12a9"; gene_source "ensembl"; gene_biotype "protein_coding"; transcript_name "Slc12a9-203"; transcript_source "ensembl"; transcript_biotype "protein_coding"; protein_id "ENSRNOP00000068426"; protein_version "3"; tag "Ensembl_canonical";
12	ensembl	exon	25021348	25022607	0	+	.	gene_id "ENSRNOG00000048487"; gene_version "5"; transcript_id "ENSRNOT00000076829"; transcript_version "4"; exon_number "14"; gene_name "Slc12a9"; gene_source "ensembl"; gene_biotype "protein_coding"; transcript_name "Slc12a9-203"; transcript_source "ensembl"; transcript_biotype "protein_coding"; exon_id "ENSRNOE00000514819"; exon_version "3"; tag "Ensembl_canonical";
12	ENSEMBL114_rn	exon	25021348	25022607	0.267816754761112	+	.	gene_id "ENSRNOG00000048487"; transcript_id "ENSRNOG00000048487_tx_2"; exon_id "12_25021348_25022607_+"; exonnum "14"; txlen "3647";
12	ensembl	stop_codon	25022232	25022234	0	+	0	gene_id "ENSRNOG00000048487"; gene_version "5"; transcript_id "ENSRNOT00000071325"; transcript_version "4"; exon_number "18"; gene_name "Slc12a9"; gene_source "ensembl"; gene_biotype "protein_coding"; transcript_name "Slc12a9-201"; transcript_source "ensembl"; transcript_biotype "protein_coding";
12	ensembl	stop_codon	25022232	25022234	0	+	0	gene_id "ENSRNOG00000048487"; gene_version "5"; transcript_id "ENSRNOT00000073757"; transcript_version "5"; exon_number "14"; gene_name "Slc12a9"; gene_source "ensembl"; gene_biotype "protein_coding"; transcript_name "Slc12a9-202"; transcript_source "ensembl"; transcript_biotype "protein_coding";
12	ensembl	stop_codon	25022232	25022234	0	+	0	gene_id "ENSRNOG00000048487"; gene_version "5"; transcript_id "ENSRNOT00000076829"; transcript_version "4"; exon_number "14"; gene_name "Slc12a9"; gene_source "ensembl"; gene_biotype "protein_coding"; transcript_name "Slc12a9-203"; transcript_source "ensembl"; transcript_biotype "protein_coding"; tag "Ensembl_canonical";
12	ensembl	three_prime_utr	25022235	25022607	0	+	.	gene_id "ENSRNOG00000048487"; gene_version "5"; transcript_id "ENSRNOT00000076829"; transcript_version "4"; gene_name "Slc12a9"; gene_source "ensembl"; gene_biotype "protein_coding"; transcript_name "Slc12a9-203"; transcript_source "ensembl"; transcript_biotype "protein_coding"; tag "Ensembl_canonical";
12	ensembl	five_prime_utr	25022909	25023107	0	+	.	gene_id "ENSRNOG00000048580"; gene_version "5"; transcript_id "ENSRNOT00000072838"; transcript_version "5"; gene_name "Trip6"; gene_source "ensembl"; gene_biotype "protein_coding"; transcript_name "Trip6-201"; transcript_source "ensembl"; transcript_biotype "protein_coding";
12	ensembl	exon	25022909	25023216	0	+	.	gene_id "ENSRNOG00000048580"; gene_version "5"; transcript_id "ENSRNOT00000072838"; transcript_version "5"; exon_number "1"; gene_name "Trip6"; gene_source "ensembl"; gene_biotype "protein_coding"; transcript_name "Trip6-201"; transcript_source "ensembl"; transcript_biotype "protein_coding"; exon_id "ENSRNOE00000641098"; exon_version "2";
12	ensembl	transcript	25022909	25024448	0	+	.	gene_id "ENSRNOG00000048580"; gene_version "5"; transcript_id "ENSRNOT00000072838"; transcript_version "5"; gene_name "Trip6"; gene_source "ensembl"; gene_biotype "protein_coding"; transcript_name "Trip6-201"; transcript_source "ensembl"; transcript_biotype "protein_coding";
12	ensembl	gene	25022909	25027363	0	+	.	gene_id "ENSRNOG00000048580"; gene_version "5"; gene_name "Trip6"; gene_source "ensembl"; gene_biotype "protein_coding";
12	ensembl	five_prime_utr	25022952	25023107	0	+	.	gene_id "ENSRNOG00000048580"; gene_version "5"; transcript_id "ENSRNOT00000077058"; transcript_version "3"; gene_name "Trip6"; gene_source "ensembl"; gene_biotype "protein_coding"; transcript_name "Trip6-202"; transcript_source "ensembl"; transcript_biotype "protein_coding"; tag "Ensembl_canonical";
12	ensembl	exon	25022952	25023216	0	+	.	gene_id "ENSRNOG00000048580"; gene_version "5"; transcript_id "ENSRNOT00000077058"; transcript_version "3"; exon_number "1"; gene_name "Trip6"; gene_source "ensembl"; gene_biotype "protein_coding"; transcript_name "Trip6-202"; transcript_source "ensembl"; transcript_biotype "protein_coding"; exon_id "ENSRNOE00000485422"; exon_version "3"; tag "Ensembl_canonical";
12	ENSEMBL114_rn	exon	25022952	25023216	728.6903404457	+	.	gene_id "ENSRNOG00000048580"; transcript_id "ENSRNOG00000048580_tx_1"; exon_id "12_25022952_25023216_+"; exonnum "1"; txlen "1732";
12	ensembl	transcript	25022952	25027363	0	+	.	gene_id "ENSRNOG00000048580"; gene_version "5"; transcript_id "ENSRNOT00000077058"; transcript_version "3"; gene_name "Trip6"; gene_source "ensembl"; gene_biotype "protein_coding"; transcript_name "Trip6-202"; transcript_source "ensembl"; transcript_biotype "protein_coding"; tag "Ensembl_canonical";
12	ensembl	start_codon	25023108	25023110	0	+	0	gene_id "ENSRNOG00000048580"; gene_version "5"; transcript_id "ENSRNOT00000072838"; transcript_version "5"; exon_number "1"; gene_name "Trip6"; gene_source "ensembl"; gene_biotype "protein_coding"; transcript_name "Trip6-201"; transcript_source "ensembl"; transcript_biotype "protein_coding";
12	ensembl	start_codon	25023108	25023110	0	+	0	gene_id "ENSRNOG00000048580"; gene_version "5"; transcript_id "ENSRNOT00000077058"; transcript_version "3"; exon_number "1"; gene_name "Trip6"; gene_source "ensembl"; gene_biotype "protein_coding"; transcript_name "Trip6-202"; transcript_source "ensembl"; transcript_biotype "protein_coding"; tag "Ensembl_canonical";
12	ensembl	CDS	25023108	25023216	0	+	0	gene_id "ENSRNOG00000048580"; gene_version "5"; transcript_id "ENSRNOT00000072838"; transcript_version "5"; exon_number "1"; gene_name "Trip6"; gene_source "ensembl"; gene_biotype "protein_coding"; transcript_name "Trip6-201"; transcript_source "ensembl"; transcript_biotype "protein_coding"; protein_id "ENSRNOP00000064918"; protein_version "2";
12	ensembl	CDS	25023108	25023216	0	+	0	gene_id "ENSRNOG00000048580"; gene_version "5"; transcript_id "ENSRNOT00000077058"; transcript_version "3"; exon_number "1"; gene_name "Trip6"; gene_source "ensembl"; gene_biotype "protein_coding"; transcript_name "Trip6-202"; transcript_source "ensembl"; transcript_biotype "protein_coding"; protein_id "ENSRNOP00000094729"; protein_version "2"; tag "Ensembl_canonical";
12	ensembl	exon	25023465	25023592	0	+	.	gene_id "ENSRNOG00000048580"; gene_version "5"; transcript_id "ENSRNOT00000077058"; transcript_version "3"; exon_number "2"; gene_name "Trip6"; gene_source "ensembl"; gene_biotype "protein_coding"; transcript_name "Trip6-202"; transcript_source "ensembl"; transcript_biotype "protein_coding"; exon_id "ENSRNOE00000491428"; exon_version "1"; tag "Ensembl_canonical";
12	ensembl	CDS	25023465	25023592	0	+	2	gene_id "ENSRNOG00000048580"; gene_version "5"; transcript_id "ENSRNOT00000077058"; transcript_version "3"; exon_number "2"; gene_name "Trip6"; gene_source "ensembl"; gene_biotype "protein_coding"; transcript_name "Trip6-202"; transcript_source "ensembl"; transcript_biotype "protein_coding"; protein_id "ENSRNOP00000094729"; protein_version "2"; tag "Ensembl_canonical";
12	ENSEMBL114_rn	exon	25023465	25023592	728.6903404457	+	.	gene_id "ENSRNOG00000048580"; transcript_id "ENSRNOG00000048580_tx_1"; exon_id "12_25023465_25023592_+"; exonnum "2"; txlen "1732";
12	ensembl	exon	25023687	25023812	0	+	.	gene_id "ENSRNOG00000048580"; gene_version "5"; transcript_id "ENSRNOT00000077058"; transcript_version "3"; exon_number "3"; gene_name "Trip6"; gene_source "ensembl"; gene_biotype "protein_coding"; transcript_name "Trip6-202"; transcript_source "ensembl"; transcript_biotype "protein_coding"; exon_id "ENSRNOE00000495133"; exon_version "1"; tag "Ensembl_canonical";
12	ensembl	CDS	25023687	25023812	0	+	0	gene_id "ENSRNOG00000048580"; gene_version "5"; transcript_id "ENSRNOT00000077058"; transcript_version "3"; exon_number "3"; gene_name "Trip6"; gene_source "ensembl"; gene_biotype "protein_coding"; transcript_name "Trip6-202"; transcript_source "ensembl"; transcript_biotype "protein_coding"; protein_id "ENSRNOP00000094729"; protein_version "2"; tag "Ensembl_canonical";
12	ENSEMBL114_rn	exon	25023687	25023812	728.6903404457	+	.	gene_id "ENSRNOG00000048580"; transcript_id "ENSRNOG00000048580_tx_1"; exon_id "12_25023687_25023812_+"; exonnum "3"; txlen "1732";
12	ensembl	CDS	25024065	25024069	0	+	2	gene_id "ENSRNOG00000048580"; gene_version "5"; transcript_id "ENSRNOT00000072838"; transcript_version "5"; exon_number "2"; gene_name "Trip6"; gene_source "ensembl"; gene_biotype "protein_coding"; transcript_name "Trip6-201"; transcript_source "ensembl"; transcript_biotype "protein_coding"; protein_id "ENSRNOP00000064918"; protein_version "2";
12	ensembl	exon	25024065	25024448	0	+	.	gene_id "ENSRNOG00000048580"; gene_version "5"; transcript_id "ENSRNOT00000072838"; transcript_version "5"; exon_number "2"; gene_name "Trip6"; gene_source "ensembl"; gene_biotype "protein_coding"; transcript_name "Trip6-201"; transcript_source "ensembl"; transcript_biotype "protein_coding"; exon_id "ENSRNOE00000505792"; exon_version "1";
12	ensembl	exon	25024065	25024448	0	+	.	gene_id "ENSRNOG00000048580"; gene_version "5"; transcript_id "ENSRNOT00000077058"; transcript_version "3"; exon_number "4"; gene_name "Trip6"; gene_source "ensembl"; gene_biotype "protein_coding"; transcript_name "Trip6-202"; transcript_source "ensembl"; transcript_biotype "protein_coding"; exon_id "ENSRNOE00000513530"; exon_version "2"; tag "Ensembl_canonical";
12	ensembl	CDS	25024065	25024448	0	+	0	gene_id "ENSRNOG00000048580"; gene_version "5"; transcript_id "ENSRNOT00000077058"; transcript_version "3"; exon_number "4"; gene_name "Trip6"; gene_source "ensembl"; gene_biotype "protein_coding"; transcript_name "Trip6-202"; transcript_source "ensembl"; transcript_biotype "protein_coding"; protein_id "ENSRNOP00000094729"; protein_version "2"; tag "Ensembl_canonical";
12	ENSEMBL114_rn	exon	25024065	25024448	728.6903404457	+	.	gene_id "ENSRNOG00000048580"; transcript_id "ENSRNOG00000048580_tx_1"; exon_id "12_25024065_25024448_+"; exonnum "4"; txlen "1732";
12	ensembl	stop_codon	25024070	25024072	0	+	0	gene_id "ENSRNOG00000048580"; gene_version "5"; transcript_id "ENSRNOT00000072838"; transcript_version "5"; exon_number "2"; gene_name "Trip6"; gene_source "ensembl"; gene_biotype "protein_coding"; transcript_name "Trip6-201"; transcript_source "ensembl"; transcript_biotype "protein_coding";
12	ensembl	three_prime_utr	25024073	25024448	0	+	.	gene_id "ENSRNOG00000048580"; gene_version "5"; transcript_id "ENSRNOT00000072838"; transcript_version "5"; gene_name "Trip6"; gene_source "ensembl"; gene_biotype "protein_coding"; transcript_name "Trip6-201"; transcript_source "ensembl"; transcript_biotype "protein_coding";
12	ensembl	exon	25025047	25025140	0	+	.	gene_id "ENSRNOG00000048580"; gene_version "5"; transcript_id "ENSRNOT00000077058"; transcript_version "3"; exon_number "5"; gene_name "Trip6"; gene_source "ensembl"; gene_biotype "protein_coding"; transcript_name "Trip6-202"; transcript_source "ensembl"; transcript_biotype "protein_coding"; exon_id "ENSRNOE00000588990"; exon_version "1"; tag "Ensembl_canonical";
12	ensembl	CDS	25025047	25025140	0	+	0	gene_id "ENSRNOG00000048580"; gene_version "5"; transcript_id "ENSRNOT00000077058"; transcript_version "3"; exon_number "5"; gene_name "Trip6"; gene_source "ensembl"; gene_biotype "protein_coding"; transcript_name "Trip6-202"; transcript_source "ensembl"; transcript_biotype "protein_coding"; protein_id "ENSRNOP00000094729"; protein_version "2"; tag "Ensembl_canonical";
12	ENSEMBL114_rn	exon	25025047	25025140	728.6903404457	+	.	gene_id "ENSRNOG00000048580"; transcript_id "ENSRNOG00000048580_tx_1"; exon_id "12_25025047_25025140_+"; exonnum "5"; txlen "1732";
12	ensembl	exon	25025237	25025406	0	+	.	gene_id "ENSRNOG00000048580"; gene_version "5"; transcript_id "ENSRNOT00000077058"; transcript_version "3"; exon_number "6"; gene_name "Trip6"; gene_source "ensembl"; gene_biotype "protein_coding"; transcript_name "Trip6-202"; transcript_source "ensembl"; transcript_biotype "protein_coding"; exon_id "ENSRNOE00000513865"; exon_version "2"; tag "Ensembl_canonical";
12	ensembl	CDS	25025237	25025406	0	+	2	gene_id "ENSRNOG00000048580"; gene_version "5"; transcript_id "ENSRNOT00000077058"; transcript_version "3"; exon_number "6"; gene_name "Trip6"; gene_source "ensembl"; gene_biotype "protein_coding"; transcript_name "Trip6-202"; transcript_source "ensembl"; transcript_biotype "protein_coding"; protein_id "ENSRNOP00000094729"; protein_version "2"; tag "Ensembl_canonical";
12	ENSEMBL114_rn	exon	25025237	25025406	728.6903404457	+	.	gene_id "ENSRNOG00000048580"; transcript_id "ENSRNOG00000048580_tx_1"; exon_id "12_25025237_25025406_+"; exonnum "6"; txlen "1732";
12	sraer114_mid	exon	25026428	25026606	728.6903404457	+	.	gene_id "ENSRNOG00000048580"; transcript_id "ENSRNOG00000048580_tx_1"; exon_id "12_25026428_25026606_+"; exonnum "7"; txlen "1732";
12	ensembl	exon	25026428	25026648	0	+	.	gene_id "ENSRNOG00000048580"; gene_version "5"; transcript_id "ENSRNOT00000077058"; transcript_version "3"; exon_number "7"; gene_name "Trip6"; gene_source "ensembl"; gene_biotype "protein_coding"; transcript_name "Trip6-202"; transcript_source "ensembl"; transcript_biotype "protein_coding"; exon_id "ENSRNOE00000593673"; exon_version "2"; tag "Ensembl_canonical";
12	ensembl	CDS	25026428	25026648	0	+	0	gene_id "ENSRNOG00000048580"; gene_version "5"; transcript_id "ENSRNOT00000077058"; transcript_version "3"; exon_number "7"; gene_name "Trip6"; gene_source "ensembl"; gene_biotype "protein_coding"; transcript_name "Trip6-202"; transcript_source "ensembl"; transcript_biotype "protein_coding"; protein_id "ENSRNOP00000094729"; protein_version "2"; tag "Ensembl_canonical";
12	ensembl	exon	25026857	25026977	0	+	.	gene_id "ENSRNOG00000048580"; gene_version "5"; transcript_id "ENSRNOT00000077058"; transcript_version "3"; exon_number "8"; gene_name "Trip6"; gene_source "ensembl"; gene_biotype "protein_coding"; transcript_name "Trip6-202"; transcript_source "ensembl"; transcript_biotype "protein_coding"; exon_id "ENSRNOE00000636357"; exon_version "1"; tag "Ensembl_canonical";
12	ensembl	CDS	25026857	25026977	0	+	1	gene_id "ENSRNOG00000048580"; gene_version "5"; transcript_id "ENSRNOT00000077058"; transcript_version "3"; exon_number "8"; gene_name "Trip6"; gene_source "ensembl"; gene_biotype "protein_coding"; transcript_name "Trip6-202"; transcript_source "ensembl"; transcript_biotype "protein_coding"; protein_id "ENSRNOP00000094729"; protein_version "2"; tag "Ensembl_canonical";
12	ENSEMBL114_rn	exon	25026857	25026977	728.6903404457	+	.	gene_id "ENSRNOG00000048580"; transcript_id "ENSRNOG00000048580_tx_1"; exon_id "12_25026857_25026977_+"; exonnum "8"; txlen "1732";
12	ensembl	CDS	25027099	25027227	0	+	0	gene_id "ENSRNOG00000048580"; gene_version "5"; transcript_id "ENSRNOT00000077058"; transcript_version "3"; exon_number "9"; gene_name "Trip6"; gene_source "ensembl"; gene_biotype "protein_coding"; transcript_name "Trip6-202"; transcript_source "ensembl"; transcript_biotype "protein_coding"; protein_id "ENSRNOP00000094729"; protein_version "2"; tag "Ensembl_canonical";
12	ensembl	exon	25027099	25027363	0	+	.	gene_id "ENSRNOG00000048580"; gene_version "5"; transcript_id "ENSRNOT00000077058"; transcript_version "3"; exon_number "9"; gene_name "Trip6"; gene_source "ensembl"; gene_biotype "protein_coding"; transcript_name "Trip6-202"; transcript_source "ensembl"; transcript_biotype "protein_coding"; exon_id "ENSRNOE00000485539"; exon_version "2"; tag "Ensembl_canonical";
12	ENSEMBL114_rn	exon	25027099	25027363	728.6903404457	+	.	gene_id "ENSRNOG00000048580"; transcript_id "ENSRNOG00000048580_tx_1"; exon_id "12_25027099_25027363_+"; exonnum "9"; txlen "1732";
12	ensembl	stop_codon	25027228	25027230	0	+	0	gene_id "ENSRNOG00000048580"; gene_version "5"; transcript_id "ENSRNOT00000077058"; transcript_version "3"; exon_number "9"; gene_name "Trip6"; gene_source "ensembl"; gene_biotype "protein_coding"; transcript_name "Trip6-202"; transcript_source "ensembl"; transcript_biotype "protein_coding"; tag "Ensembl_canonical";
12	ensembl	three_prime_utr	25027231	25027363	0	+	.	gene_id "ENSRNOG00000048580"; gene_version "5"; transcript_id "ENSRNOT00000077058"; transcript_version "3"; gene_name "Trip6"; gene_source "ensembl"; gene_biotype "protein_coding"; transcript_name "Trip6-202"; transcript_source "ensembl"; transcript_biotype "protein_coding"; tag "Ensembl_canonical";
12	ensembl	exon	25029334	25029604	0	+	.	gene_id "ENSRNOG00000048277"; gene_version "4"; transcript_id "ENSRNOT00000113858"; transcript_version "2"; exon_number "1"; gene_name "Srrt"; gene_source "ensembl"; gene_biotype "protein_coding"; transcript_name "Srrt-201"; transcript_source "ensembl"; transcript_biotype "protein_coding"; exon_id "ENSRNOE00000616882"; exon_version "2"; tag "Ensembl_canonical";
12	ensembl	five_prime_utr	25029334	25029604	0	+	.	gene_id "ENSRNOG00000048277"; gene_version "4"; transcript_id "ENSRNOT00000113858"; transcript_version "2"; gene_name "Srrt"; gene_source "ensembl"; gene_biotype "protein_coding"; transcript_name "Srrt-201"; transcript_source "ensembl"; transcript_biotype "protein_coding"; tag "Ensembl_canonical";
12	ENSEMBL114_rn	exon	25029334	25029604	33.501258028837	+	.	gene_id "ENSRNOG00000048277"; transcript_id "ENSRNOG00000048277_tx_2"; exon_id "12_25029334_25029604_+"; exonnum "1"; txlen "2945";
12	ENSEMBL114_rn	exon	25029334	25029604	5.33161948401449	+	.	gene_id "ENSRNOG00000048277"; transcript_id "ENSRNOG00000048277_tx_3"; exon_id "12_25029334_25029604_+"; exonnum "1"; txlen "2701";
12	ensembl	gene	25029334	25042845	0	+	.	gene_id "ENSRNOG00000048277"; gene_version "4"; gene_name "Srrt"; gene_source "ensembl"; gene_biotype "protein_coding";
12	ensembl	transcript	25029334	25042845	0	+	.	gene_id "ENSRNOG00000048277"; gene_version "4"; transcript_id "ENSRNOT00000113858"; transcript_version "2"; gene_name "Srrt"; gene_source "ensembl"; gene_biotype "protein_coding"; transcript_name "Srrt-201"; transcript_source "ensembl"; transcript_biotype "protein_coding"; tag "Ensembl_canonical";
12	ensembl	five_prime_utr	25029843	25029860	0	+	.	gene_id "ENSRNOG00000048277"; gene_version "4"; transcript_id "ENSRNOT00000113858"; transcript_version "2"; gene_name "Srrt"; gene_source "ensembl"; gene_biotype "protein_coding"; transcript_name "Srrt-201"; transcript_source "ensembl"; transcript_biotype "protein_coding"; tag "Ensembl_canonical";
12	ensembl	exon	25029843	25029982	0	+	.	gene_id "ENSRNOG00000048277"; gene_version "4"; transcript_id "ENSRNOT00000113858"; transcript_version "2"; exon_number "2"; gene_name "Srrt"; gene_source "ensembl"; gene_biotype "protein_coding"; transcript_name "Srrt-201"; transcript_source "ensembl"; transcript_biotype "protein_coding"; exon_id "ENSRNOE00000645170"; exon_version "1"; tag "Ensembl_canonical";
12	ENSEMBL114_rn	exon	25029843	25029982	33.501258028837	+	.	gene_id "ENSRNOG00000048277"; transcript_id "ENSRNOG00000048277_tx_2"; exon_id "12_25029843_25029982_+"; exonnum "2"; txlen "2945";
12	ENSEMBL114_rn	exon	25029843	25029982	5.33161948401449	+	.	gene_id "ENSRNOG00000048277"; transcript_id "ENSRNOG00000048277_tx_3"; exon_id "12_25029843_25029982_+"; exonnum "2"; txlen "2701";
12	ensembl	start_codon	25029861	25029863	0	+	0	gene_id "ENSRNOG00000048277"; gene_version "4"; transcript_id "ENSRNOT00000113858"; transcript_version "2"; exon_number "2"; gene_name "Srrt"; gene_source "ensembl"; gene_biotype "protein_coding"; transcript_name "Srrt-201"; transcript_source "ensembl"; transcript_biotype "protein_coding"; tag "Ensembl_canonical";
12	ensembl	CDS	25029861	25029982	0	+	0	gene_id "ENSRNOG00000048277"; gene_version "4"; transcript_id "ENSRNOT00000113858"; transcript_version "2"; exon_number "2"; gene_name "Srrt"; gene_source "ensembl"; gene_biotype "protein_coding"; transcript_name "Srrt-201"; transcript_source "ensembl"; transcript_biotype "protein_coding"; protein_id "ENSRNOP00000094934"; protein_version "2"; tag "Ensembl_canonical";
12	ensembl	exon	25034392	25034520	0	+	.	gene_id "ENSRNOG00000048277"; gene_version "4"; transcript_id "ENSRNOT00000113858"; transcript_version "2"; exon_number "3"; gene_name "Srrt"; gene_source "ensembl"; gene_biotype "protein_coding"; transcript_name "Srrt-201"; transcript_source "ensembl"; transcript_biotype "protein_coding"; exon_id "ENSRNOE00000611073"; exon_version "1"; tag "Ensembl_canonical";
12	ensembl	CDS	25034392	25034520	0	+	1	gene_id "ENSRNOG00000048277"; gene_version "4"; transcript_id "ENSRNOT00000113858"; transcript_version "2"; exon_number "3"; gene_name "Srrt"; gene_source "ensembl"; gene_biotype "protein_coding"; transcript_name "Srrt-201"; transcript_source "ensembl"; transcript_biotype "protein_coding"; protein_id "ENSRNOP00000094934"; protein_version "2"; tag "Ensembl_canonical";
12	ENSEMBL114_rn	exon	25034392	25034520	33.501258028837	+	.	gene_id "ENSRNOG00000048277"; transcript_id "ENSRNOG00000048277_tx_2"; exon_id "12_25034392_25034520_+"; exonnum "3"; txlen "2945";
12	ENSEMBL114_rn	exon	25034392	25034520	5.33161948401449	+	.	gene_id "ENSRNOG00000048277"; transcript_id "ENSRNOG00000048277_tx_3"; exon_id "12_25034392_25034520_+"; exonnum "3"; txlen "2701";
12	ensembl	exon	25034759	25034905	0	+	.	gene_id "ENSRNOG00000048277"; gene_version "4"; transcript_id "ENSRNOT00000113858"; transcript_version "2"; exon_number "4"; gene_name "Srrt"; gene_source "ensembl"; gene_biotype "protein_coding"; transcript_name "Srrt-201"; transcript_source "ensembl"; transcript_biotype "protein_coding"; exon_id "ENSRNOE00000651656"; exon_version "1"; tag "Ensembl_canonical";
12	ensembl	CDS	25034759	25034905	0	+	1	gene_id "ENSRNOG00000048277"; gene_version "4"; transcript_id "ENSRNOT00000113858"; transcript_version "2"; exon_number "4"; gene_name "Srrt"; gene_source "ensembl"; gene_biotype "protein_coding"; transcript_name "Srrt-201"; transcript_source "ensembl"; transcript_biotype "protein_coding"; protein_id "ENSRNOP00000094934"; protein_version "2"; tag "Ensembl_canonical";
12	ENSEMBL114_rn	exon	25034759	25034905	33.501258028837	+	.	gene_id "ENSRNOG00000048277"; transcript_id "ENSRNOG00000048277_tx_2"; exon_id "12_25034759_25034905_+"; exonnum "4"; txlen "2945";
12	ENSEMBL114_rn	exon	25034759	25034905	5.33161948401449	+	.	gene_id "ENSRNOG00000048277"; transcript_id "ENSRNOG00000048277_tx_3"; exon_id "12_25034759_25034905_+"; exonnum "4"; txlen "2701";
12	ensembl	exon	25035063	25035251	0	+	.	gene_id "ENSRNOG00000048277"; gene_version "4"; transcript_id "ENSRNOT00000113858"; transcript_version "2"; exon_number "5"; gene_name "Srrt"; gene_source "ensembl"; gene_biotype "protein_coding"; transcript_name "Srrt-201"; transcript_source "ensembl"; transcript_biotype "protein_coding"; exon_id "ENSRNOE00000609195"; exon_version "1"; tag "Ensembl_canonical";
12	ensembl	CDS	25035063	25035251	0	+	1	gene_id "ENSRNOG00000048277"; gene_version "4"; transcript_id "ENSRNOT00000113858"; transcript_version "2"; exon_number "5"; gene_name "Srrt"; gene_source "ensembl"; gene_biotype "protein_coding"; transcript_name "Srrt-201"; transcript_source "ensembl"; transcript_biotype "protein_coding"; protein_id "ENSRNOP00000094934"; protein_version "2"; tag "Ensembl_canonical";
12	ENSEMBL114_rn	exon	25035063	25035251	33.501258028837	+	.	gene_id "ENSRNOG00000048277"; transcript_id "ENSRNOG00000048277_tx_2"; exon_id "12_25035063_25035251_+"; exonnum "5"; txlen "2945";
12	ENSEMBL114_rn	exon	25035063	25035251	5.33161948401449	+	.	gene_id "ENSRNOG00000048277"; transcript_id "ENSRNOG00000048277_tx_3"; exon_id "12_25035063_25035251_+"; exonnum "5"; txlen "2701";
12	sraer114_mid	exon	25035726	25036058	33.501258028837	+	.	gene_id "ENSRNOG00000048277"; transcript_id "ENSRNOG00000048277_tx_2"; exon_id "12_25035726_25036058_+"; exonnum "6"; txlen "2945";
12	ensembl	exon	25036944	25037113	0	+	.	gene_id "ENSRNOG00000048277"; gene_version "4"; transcript_id "ENSRNOT00000113858"; transcript_version "2"; exon_number "6"; gene_name "Srrt"; gene_source "ensembl"; gene_biotype "protein_coding"; transcript_name "Srrt-201"; transcript_source "ensembl"; transcript_biotype "protein_coding"; exon_id "ENSRNOE00000656663"; exon_version "1"; tag "Ensembl_canonical";
12	ensembl	CDS	25036944	25037113	0	+	1	gene_id "ENSRNOG00000048277"; gene_version "4"; transcript_id "ENSRNOT00000113858"; transcript_version "2"; exon_number "6"; gene_name "Srrt"; gene_source "ensembl"; gene_biotype "protein_coding"; transcript_name "Srrt-201"; transcript_source "ensembl"; transcript_biotype "protein_coding"; protein_id "ENSRNOP00000094934"; protein_version "2"; tag "Ensembl_canonical";
12	ENSEMBL114_rn	exon	25036944	25037113	33.501258028837	+	.	gene_id "ENSRNOG00000048277"; transcript_id "ENSRNOG00000048277_tx_2"; exon_id "12_25036944_25037113_+"; exonnum "7"; txlen "2945";
12	ENSEMBL114_rn	exon	25036944	25037113	5.33161948401449	+	.	gene_id "ENSRNOG00000048277"; transcript_id "ENSRNOG00000048277_tx_3"; exon_id "12_25036944_25037113_+"; exonnum "6"; txlen "2701";
12	ensembl	exon	25037203	25037387	0	+	.	gene_id "ENSRNOG00000048277"; gene_version "4"; transcript_id "ENSRNOT00000113858"; transcript_version "2"; exon_number "7"; gene_name "Srrt"; gene_source "ensembl"; gene_biotype "protein_coding"; transcript_name "Srrt-201"; transcript_source "ensembl"; transcript_biotype "protein_coding"; exon_id "ENSRNOE00000585899"; exon_version "1"; tag "Ensembl_canonical";
12	ensembl	CDS	25037203	25037387	0	+	2	gene_id "ENSRNOG00000048277"; gene_version "4"; transcript_id "ENSRNOT00000113858"; transcript_version "2"; exon_number "7"; gene_name "Srrt"; gene_source "ensembl"; gene_biotype "protein_coding"; transcript_name "Srrt-201"; transcript_source "ensembl"; transcript_biotype "protein_coding"; protein_id "ENSRNOP00000094934"; protein_version "2"; tag "Ensembl_canonical";
12	ENSEMBL114_rn	exon	25037203	25037387	33.501258028837	+	.	gene_id "ENSRNOG00000048277"; transcript_id "ENSRNOG00000048277_tx_2"; exon_id "12_25037203_25037387_+"; exonnum "8"; txlen "2945";
12	ENSEMBL114_rn	exon	25037203	25037387	5.33161948401449	+	.	gene_id "ENSRNOG00000048277"; transcript_id "ENSRNOG00000048277_tx_3"; exon_id "12_25037203_25037387_+"; exonnum "7"; txlen "2701";
12	ensembl	exon	25037491	25037589	0	+	.	gene_id "ENSRNOG00000048277"; gene_version "4"; transcript_id "ENSRNOT00000113858"; transcript_version "2"; exon_number "8"; gene_name "Srrt"; gene_source "ensembl"; gene_biotype "protein_coding"; transcript_name "Srrt-201"; transcript_source "ensembl"; transcript_biotype "protein_coding"; exon_id "ENSRNOE00000640631"; exon_version "1"; tag "Ensembl_canonical";
12	ensembl	CDS	25037491	25037589	0	+	0	gene_id "ENSRNOG00000048277"; gene_version "4"; transcript_id "ENSRNOT00000113858"; transcript_version "2"; exon_number "8"; gene_name "Srrt"; gene_source "ensembl"; gene_biotype "protein_coding"; transcript_name "Srrt-201"; transcript_source "ensembl"; transcript_biotype "protein_coding"; protein_id "ENSRNOP00000094934"; protein_version "2"; tag "Ensembl_canonical";
12	ENSEMBL114_rn	exon	25037491	25037589	33.501258028837	+	.	gene_id "ENSRNOG00000048277"; transcript_id "ENSRNOG00000048277_tx_2"; exon_id "12_25037491_25037589_+"; exonnum "9"; txlen "2945";
12	ENSEMBL114_rn	exon	25037491	25037589	5.33161948401449	+	.	gene_id "ENSRNOG00000048277"; transcript_id "ENSRNOG00000048277_tx_3"; exon_id "12_25037491_25037589_+"; exonnum "8"; txlen "2701";
12	ensembl	exon	25037672	25037786	0	+	.	gene_id "ENSRNOG00000048277"; gene_version "4"; transcript_id "ENSRNOT00000113858"; transcript_version "2"; exon_number "9"; gene_name "Srrt"; gene_source "ensembl"; gene_biotype "protein_coding"; transcript_name "Srrt-201"; transcript_source "ensembl"; transcript_biotype "protein_coding"; exon_id "ENSRNOE00000593815"; exon_version "1"; tag "Ensembl_canonical";
12	ensembl	CDS	25037672	25037786	0	+	0	gene_id "ENSRNOG00000048277"; gene_version "4"; transcript_id "ENSRNOT00000113858"; transcript_version "2"; exon_number "9"; gene_name "Srrt"; gene_source "ensembl"; gene_biotype "protein_coding"; transcript_name "Srrt-201"; transcript_source "ensembl"; transcript_biotype "protein_coding"; protein_id "ENSRNOP00000094934"; protein_version "2"; tag "Ensembl_canonical";
12	ENSEMBL114_rn	exon	25037672	25037786	33.501258028837	+	.	gene_id "ENSRNOG00000048277"; transcript_id "ENSRNOG00000048277_tx_2"; exon_id "12_25037672_25037786_+"; exonnum "10"; txlen "2945";
12	ENSEMBL114_rn	exon	25037672	25037786	5.33161948401449	+	.	gene_id "ENSRNOG00000048277"; transcript_id "ENSRNOG00000048277_tx_3"; exon_id "12_25037672_25037786_+"; exonnum "9"; txlen "2701";
12	ensembl	exon	25038623	25038780	0	+	.	gene_id "ENSRNOG00000048277"; gene_version "4"; transcript_id "ENSRNOT00000113858"; transcript_version "2"; exon_number "10"; gene_name "Srrt"; gene_source "ensembl"; gene_biotype "protein_coding"; transcript_name "Srrt-201"; transcript_source "ensembl"; transcript_biotype "protein_coding"; exon_id "ENSRNOE00000511440"; exon_version "3"; tag "Ensembl_canonical";
12	ensembl	CDS	25038623	25038780	0	+	2	gene_id "ENSRNOG00000048277"; gene_version "4"; transcript_id "ENSRNOT00000113858"; transcript_version "2"; exon_number "10"; gene_name "Srrt"; gene_source "ensembl"; gene_biotype "protein_coding"; transcript_name "Srrt-201"; transcript_source "ensembl"; transcript_biotype "protein_coding"; protein_id "ENSRNOP00000094934"; protein_version "2"; tag "Ensembl_canonical";
12	ENSEMBL114_rn	exon	25038623	25038780	33.501258028837	+	.	gene_id "ENSRNOG00000048277"; transcript_id "ENSRNOG00000048277_tx_2"; exon_id "12_25038623_25038780_+"; exonnum "11"; txlen "2945";
12	ENSEMBL114_rn	exon	25038623	25038780	5.33161948401449	+	.	gene_id "ENSRNOG00000048277"; transcript_id "ENSRNOG00000048277_tx_3"; exon_id "12_25038623_25038780_+"; exonnum "10"; txlen "2701";
12	ensembl	exon	25040008	25040069	0	+	.	gene_id "ENSRNOG00000048277"; gene_version "4"; transcript_id "ENSRNOT00000113858"; transcript_version "2"; exon_number "11"; gene_name "Srrt"; gene_source "ensembl"; gene_biotype "protein_coding"; transcript_name "Srrt-201"; transcript_source "ensembl"; transcript_biotype "protein_coding"; exon_id "ENSRNOE00000638843"; exon_version "1"; tag "Ensembl_canonical";
12	ensembl	CDS	25040008	25040069	0	+	0	gene_id "ENSRNOG00000048277"; gene_version "4"; transcript_id "ENSRNOT00000113858"; transcript_version "2"; exon_number "11"; gene_name "Srrt"; gene_source "ensembl"; gene_biotype "protein_coding"; transcript_name "Srrt-201"; transcript_source "ensembl"; transcript_biotype "protein_coding"; protein_id "ENSRNOP00000094934"; protein_version "2"; tag "Ensembl_canonical";
12	ENSEMBL114_rn	exon	25040008	25040069	33.501258028837	+	.	gene_id "ENSRNOG00000048277"; transcript_id "ENSRNOG00000048277_tx_2"; exon_id "12_25040008_25040069_+"; exonnum "12"; txlen "2945";
12	ENSEMBL114_rn	exon	25040008	25040069	5.33161948401449	+	.	gene_id "ENSRNOG00000048277"; transcript_id "ENSRNOG00000048277_tx_3"; exon_id "12_25040008_25040069_+"; exonnum "11"; txlen "2701";
12	ensembl	exon	25040169	25040247	0	+	.	gene_id "ENSRNOG00000048277"; gene_version "4"; transcript_id "ENSRNOT00000113858"; transcript_version "2"; exon_number "12"; gene_name "Srrt"; gene_source "ensembl"; gene_biotype "protein_coding"; transcript_name "Srrt-201"; transcript_source "ensembl"; transcript_biotype "protein_coding"; exon_id "ENSRNOE00000581339"; exon_version "1"; tag "Ensembl_canonical";
12	ensembl	CDS	25040169	25040247	0	+	1	gene_id "ENSRNOG00000048277"; gene_version "4"; transcript_id "ENSRNOT00000113858"; transcript_version "2"; exon_number "12"; gene_name "Srrt"; gene_source "ensembl"; gene_biotype "protein_coding"; transcript_name "Srrt-201"; transcript_source "ensembl"; transcript_biotype "protein_coding"; protein_id "ENSRNOP00000094934"; protein_version "2"; tag "Ensembl_canonical";
12	ENSEMBL114_rn	exon	25040169	25040247	33.501258028837	+	.	gene_id "ENSRNOG00000048277"; transcript_id "ENSRNOG00000048277_tx_2"; exon_id "12_25040169_25040247_+"; exonnum "13"; txlen "2945";
12	ENSEMBL114_rn	exon	25040169	25040247	5.33161948401449	+	.	gene_id "ENSRNOG00000048277"; transcript_id "ENSRNOG00000048277_tx_3"; exon_id "12_25040169_25040247_+"; exonnum "12"; txlen "2701";
12	ensembl	exon	25040475	25040663	0	+	.	gene_id "ENSRNOG00000048277"; gene_version "4"; transcript_id "ENSRNOT00000113858"; transcript_version "2"; exon_number "13"; gene_name "Srrt"; gene_source "ensembl"; gene_biotype "protein_coding"; transcript_name "Srrt-201"; transcript_source "ensembl"; transcript_biotype "protein_coding"; exon_id "ENSRNOE00000642086"; exon_version "1"; tag "Ensembl_canonical";
12	ensembl	CDS	25040475	25040663	0	+	0	gene_id "ENSRNOG00000048277"; gene_version "4"; transcript_id "ENSRNOT00000113858"; transcript_version "2"; exon_number "13"; gene_name "Srrt"; gene_source "ensembl"; gene_biotype "protein_coding"; transcript_name "Srrt-201"; transcript_source "ensembl"; transcript_biotype "protein_coding"; protein_id "ENSRNOP00000094934"; protein_version "2"; tag "Ensembl_canonical";
12	ENSEMBL114_rn	exon	25040475	25040663	33.501258028837	+	.	gene_id "ENSRNOG00000048277"; transcript_id "ENSRNOG00000048277_tx_2"; exon_id "12_25040475_25040663_+"; exonnum "14"; txlen "2945";
12	ENSEMBL114_rn	exon	25040475	25040663	5.33161948401449	+	.	gene_id "ENSRNOG00000048277"; transcript_id "ENSRNOG00000048277_tx_3"; exon_id "12_25040475_25040663_+"; exonnum "13"; txlen "2701";
12	ensembl	exon	25040971	25041144	0	+	.	gene_id "ENSRNOG00000048277"; gene_version "4"; transcript_id "ENSRNOT00000113858"; transcript_version "2"; exon_number "14"; gene_name "Srrt"; gene_source "ensembl"; gene_biotype "protein_coding"; transcript_name "Srrt-201"; transcript_source "ensembl"; transcript_biotype "protein_coding"; exon_id "ENSRNOE00000486880"; exon_version "1"; tag "Ensembl_canonical";
12	ensembl	CDS	25040971	25041144	0	+	0	gene_id "ENSRNOG00000048277"; gene_version "4"; transcript_id "ENSRNOT00000113858"; transcript_version "2"; exon_number "14"; gene_name "Srrt"; gene_source "ensembl"; gene_biotype "protein_coding"; transcript_name "Srrt-201"; transcript_source "ensembl"; transcript_biotype "protein_coding"; protein_id "ENSRNOP00000094934"; protein_version "2"; tag "Ensembl_canonical";
12	ENSEMBL114_rn	exon	25040971	25041144	33.501258028837	+	.	gene_id "ENSRNOG00000048277"; transcript_id "ENSRNOG00000048277_tx_2"; exon_id "12_25040971_25041144_+"; exonnum "15"; txlen "2945";
12	ENSEMBL114_rn	exon	25040971	25041144	5.33161948401449	+	.	gene_id "ENSRNOG00000048277"; transcript_id "ENSRNOG00000048277_tx_3"; exon_id "12_25040971_25041144_+"; exonnum "14"; txlen "2701";
12	ensembl	exon	25041239	25041392	0	+	.	gene_id "ENSRNOG00000048277"; gene_version "4"; transcript_id "ENSRNOT00000113858"; transcript_version "2"; exon_number "15"; gene_name "Srrt"; gene_source "ensembl"; gene_biotype "protein_coding"; transcript_name "Srrt-201"; transcript_source "ensembl"; transcript_biotype "protein_coding"; exon_id "ENSRNOE00000502584"; exon_version "1"; tag "Ensembl_canonical";
12	ensembl	CDS	25041239	25041392	0	+	0	gene_id "ENSRNOG00000048277"; gene_version "4"; transcript_id "ENSRNOT00000113858"; transcript_version "2"; exon_number "15"; gene_name "Srrt"; gene_source "ensembl"; gene_biotype "protein_coding"; transcript_name "Srrt-201"; transcript_source "ensembl"; transcript_biotype "protein_coding"; protein_id "ENSRNOP00000094934"; protein_version "2"; tag "Ensembl_canonical";
12	ENSEMBL114_rn	exon	25041239	25041392	33.501258028837	+	.	gene_id "ENSRNOG00000048277"; transcript_id "ENSRNOG00000048277_tx_2"; exon_id "12_25041239_25041392_+"; exonnum "16"; txlen "2945";
12	ENSEMBL114_rn	exon	25041239	25041392	5.33161948401449	+	.	gene_id "ENSRNOG00000048277"; transcript_id "ENSRNOG00000048277_tx_3"; exon_id "12_25041239_25041392_+"; exonnum "15"; txlen "2701";
12	ensembl	exon	25041483	25041676	0	+	.	gene_id "ENSRNOG00000048277"; gene_version "4"; transcript_id "ENSRNOT00000113858"; transcript_version "2"; exon_number "16"; gene_name "Srrt"; gene_source "ensembl"; gene_biotype "protein_coding"; transcript_name "Srrt-201"; transcript_source "ensembl"; transcript_biotype "protein_coding"; exon_id "ENSRNOE00000481331"; exon_version "1"; tag "Ensembl_canonical";
12	ensembl	CDS	25041483	25041676	0	+	2	gene_id "ENSRNOG00000048277"; gene_version "4"; transcript_id "ENSRNOT00000113858"; transcript_version "2"; exon_number "16"; gene_name "Srrt"; gene_source "ensembl"; gene_biotype "protein_coding"; transcript_name "Srrt-201"; transcript_source "ensembl"; transcript_biotype "protein_coding"; protein_id "ENSRNOP00000094934"; protein_version "2"; tag "Ensembl_canonical";
12	ENSEMBL114_rn	exon	25041483	25041676	33.501258028837	+	.	gene_id "ENSRNOG00000048277"; transcript_id "ENSRNOG00000048277_tx_2"; exon_id "12_25041483_25041676_+"; exonnum "17"; txlen "2945";
12	ENSEMBL114_rn	exon	25041483	25041676	5.33161948401449	+	.	gene_id "ENSRNOG00000048277"; transcript_id "ENSRNOG00000048277_tx_3"; exon_id "12_25041483_25041676_+"; exonnum "16"; txlen "2701";
12	ensembl	exon	25041820	25041976	0	+	.	gene_id "ENSRNOG00000048277"; gene_version "4"; transcript_id "ENSRNOT00000113858"; transcript_version "2"; exon_number "17"; gene_name "Srrt"; gene_source "ensembl"; gene_biotype "protein_coding"; transcript_name "Srrt-201"; transcript_source "ensembl"; transcript_biotype "protein_coding"; exon_id "ENSRNOE00000462156"; exon_version "1"; tag "Ensembl_canonical";
12	ensembl	CDS	25041820	25041976	0	+	0	gene_id "ENSRNOG00000048277"; gene_version "4"; transcript_id "ENSRNOT00000113858"; transcript_version "2"; exon_number "17"; gene_name "Srrt"; gene_source "ensembl"; gene_biotype "protein_coding"; transcript_name "Srrt-201"; transcript_source "ensembl"; transcript_biotype "protein_coding"; protein_id "ENSRNOP00000094934"; protein_version "2"; tag "Ensembl_canonical";
12	ENSEMBL114_rn	exon	25041820	25041976	33.501258028837	+	.	gene_id "ENSRNOG00000048277"; transcript_id "ENSRNOG00000048277_tx_2"; exon_id "12_25041820_25041976_+"; exonnum "18"; txlen "2945";
12	ENSEMBL114_rn	exon	25041820	25041976	5.33161948401449	+	.	gene_id "ENSRNOG00000048277"; transcript_id "ENSRNOG00000048277_tx_3"; exon_id "12_25041820_25041976_+"; exonnum "17"; txlen "2701";
12	ensembl	exon	25042120	25042221	0	+	.	gene_id "ENSRNOG00000048277"; gene_version "4"; transcript_id "ENSRNOT00000113858"; transcript_version "2"; exon_number "18"; gene_name "Srrt"; gene_source "ensembl"; gene_biotype "protein_coding"; transcript_name "Srrt-201"; transcript_source "ensembl"; transcript_biotype "protein_coding"; exon_id "ENSRNOE00000494000"; exon_version "2"; tag "Ensembl_canonical";
12	ensembl	CDS	25042120	25042221	0	+	2	gene_id "ENSRNOG00000048277"; gene_version "4"; transcript_id "ENSRNOT00000113858"; transcript_version "2"; exon_number "18"; gene_name "Srrt"; gene_source "ensembl"; gene_biotype "protein_coding"; transcript_name "Srrt-201"; transcript_source "ensembl"; transcript_biotype "protein_coding"; protein_id "ENSRNOP00000094934"; protein_version "2"; tag "Ensembl_canonical";
12	sraer114_ss	exon	25042132	25042220	5.33161948401449	+	.	gene_id "ENSRNOG00000048277"; transcript_id "ENSRNOG00000048277_tx_3"; exon_id "12_25042132_25042220_+"; exonnum "18"; txlen "2701";
12	ensembl	exon	25042325	25042448	0	+	.	gene_id "ENSRNOG00000048277"; gene_version "4"; transcript_id "ENSRNOT00000113858"; transcript_version "2"; exon_number "19"; gene_name "Srrt"; gene_source "ensembl"; gene_biotype "protein_coding"; transcript_name "Srrt-201"; transcript_source "ensembl"; transcript_biotype "protein_coding"; exon_id "ENSRNOE00000463809"; exon_version "3"; tag "Ensembl_canonical";
12	ensembl	CDS	25042325	25042448	0	+	2	gene_id "ENSRNOG00000048277"; gene_version "4"; transcript_id "ENSRNOT00000113858"; transcript_version "2"; exon_number "19"; gene_name "Srrt"; gene_source "ensembl"; gene_biotype "protein_coding"; transcript_name "Srrt-201"; transcript_source "ensembl"; transcript_biotype "protein_coding"; protein_id "ENSRNOP00000094934"; protein_version "2"; tag "Ensembl_canonical";
12	ensembl	CDS	25042648	25042720	0	+	1	gene_id "ENSRNOG00000048277"; gene_version "4"; transcript_id "ENSRNOT00000113858"; transcript_version "2"; exon_number "20"; gene_name "Srrt"; gene_source "ensembl"; gene_biotype "protein_coding"; transcript_name "Srrt-201"; transcript_source "ensembl"; transcript_biotype "protein_coding"; protein_id "ENSRNOP00000094934"; protein_version "2"; tag "Ensembl_canonical";
12	ensembl	exon	25042648	25042845	0	+	.	gene_id "ENSRNOG00000048277"; gene_version "4"; transcript_id "ENSRNOT00000113858"; transcript_version "2"; exon_number "20"; gene_name "Srrt"; gene_source "ensembl"; gene_biotype "protein_coding"; transcript_name "Srrt-201"; transcript_source "ensembl"; transcript_biotype "protein_coding"; exon_id "ENSRNOE00000469312"; exon_version "3"; tag "Ensembl_canonical";
12	ensembl	stop_codon	25042721	25042723	0	+	0	gene_id "ENSRNOG00000048277"; gene_version "4"; transcript_id "ENSRNOT00000113858"; transcript_version "2"; exon_number "20"; gene_name "Srrt"; gene_source "ensembl"; gene_biotype "protein_coding"; transcript_name "Srrt-201"; transcript_source "ensembl"; transcript_biotype "protein_coding"; tag "Ensembl_canonical";
12	ensembl	three_prime_utr	25042724	25042845	0	+	.	gene_id "ENSRNOG00000048277"; gene_version "4"; transcript_id "ENSRNOT00000113858"; transcript_version "2"; gene_name "Srrt"; gene_source "ensembl"; gene_biotype "protein_coding"; transcript_name "Srrt-201"; transcript_source "ensembl"; transcript_biotype "protein_coding"; tag "Ensembl_canonical";
12	ensembl	start_codon	25082837	25082839	0	+	0	gene_id "ENSRNOG00000068186"; gene_version "2"; transcript_id "ENSRNOT00000112137"; transcript_version "2"; exon_number "1"; gene_name "Muc3l1"; gene_source "ensembl"; gene_biotype "protein_coding"; transcript_name "Muc3l1-201"; transcript_source "ensembl"; transcript_biotype "protein_coding"; tag "Ensembl_canonical";
12	ensembl	exon	25082837	25090631	0	+	.	gene_id "ENSRNOG00000068186"; gene_version "2"; transcript_id "ENSRNOT00000112137"; transcript_version "2"; exon_number "1"; gene_name "Muc3l1"; gene_source "ensembl"; gene_biotype "protein_coding"; transcript_name "Muc3l1-201"; transcript_source "ensembl"; transcript_biotype "protein_coding"; exon_id "ENSRNOE00000644676"; exon_version "1"; tag "Ensembl_canonical";
12	ensembl	CDS	25082837	25090631	0	+	0	gene_id "ENSRNOG00000068186"; gene_version "2"; transcript_id "ENSRNOT00000112137"; transcript_version "2"; exon_number "1"; gene_name "Muc3l1"; gene_source "ensembl"; gene_biotype "protein_coding"; transcript_name "Muc3l1-201"; transcript_source "ensembl"; transcript_biotype "protein_coding"; protein_id "ENSRNOP00000095728"; protein_version "1"; tag "Ensembl_canonical";
12	ENSEMBL114_rn	exon	25082837	25090631	18.7294671042851	+	.	gene_id "ENSRNOG00000068186"; transcript_id "ENSRNOG00000068186_tx_1"; exon_id "12_25082837_25090631_+"; exonnum "1"; txlen "9629";
12	ensembl	gene	25082837	25097265	0	+	.	gene_id "ENSRNOG00000068186"; gene_version "2"; gene_name "Muc3l1"; gene_source "ensembl"; gene_biotype "protein_coding";
12	ensembl	transcript	25082837	25097265	0	+	.	gene_id "ENSRNOG00000068186"; gene_version "2"; transcript_id "ENSRNOT00000112137"; transcript_version "2"; gene_name "Muc3l1"; gene_source "ensembl"; gene_biotype "protein_coding"; transcript_name "Muc3l1-201"; transcript_source "ensembl"; transcript_biotype "protein_coding"; tag "Ensembl_canonical";
12	ensembl	exon	25090748	25090936	0	+	.	gene_id "ENSRNOG00000068186"; gene_version "2"; transcript_id "ENSRNOT00000112137"; transcript_version "2"; exon_number "2"; gene_name "Muc3l1"; gene_source "ensembl"; gene_biotype "protein_coding"; transcript_name "Muc3l1-201"; transcript_source "ensembl"; transcript_biotype "protein_coding"; exon_id "ENSRNOE00000661817"; exon_version "1"; tag "Ensembl_canonical";
12	ensembl	CDS	25090748	25090936	0	+	2	gene_id "ENSRNOG00000068186"; gene_version "2"; transcript_id "ENSRNOT00000112137"; transcript_version "2"; exon_number "2"; gene_name "Muc3l1"; gene_source "ensembl"; gene_biotype "protein_coding"; transcript_name "Muc3l1-201"; transcript_source "ensembl"; transcript_biotype "protein_coding"; protein_id "ENSRNOP00000095728"; protein_version "1"; tag "Ensembl_canonical";
12	ENSEMBL114_rn	exon	25090748	25090936	18.7294671042851	+	.	gene_id "ENSRNOG00000068186"; transcript_id "ENSRNOG00000068186_tx_1"; exon_id "12_25090748_25090936_+"; exonnum "2"; txlen "9629";
12	sraer114_mid	exon	25092662	25092777	18.7294671042851	+	.	gene_id "ENSRNOG00000068186"; transcript_id "ENSRNOG00000068186_tx_1"; exon_id "12_25092662_25092777_+"; exonnum "3"; txlen "9629";
12	ensembl	exon	25092668	25092777	0	+	.	gene_id "ENSRNOG00000068186"; gene_version "2"; transcript_id "ENSRNOT00000112137"; transcript_version "2"; exon_number "3"; gene_name "Muc3l1"; gene_source "ensembl"; gene_biotype "protein_coding"; transcript_name "Muc3l1-201"; transcript_source "ensembl"; transcript_biotype "protein_coding"; exon_id "ENSRNOE00000656989"; exon_version "1"; tag "Ensembl_canonical";
12	ensembl	CDS	25092668	25092777	0	+	2	gene_id "ENSRNOG00000068186"; gene_version "2"; transcript_id "ENSRNOT00000112137"; transcript_version "2"; exon_number "3"; gene_name "Muc3l1"; gene_source "ensembl"; gene_biotype "protein_coding"; transcript_name "Muc3l1-201"; transcript_source "ensembl"; transcript_biotype "protein_coding"; protein_id "ENSRNOP00000095728"; protein_version "1"; tag "Ensembl_canonical";
12	ensembl	exon	25092887	25092945	0	+	.	gene_id "ENSRNOG00000068186"; gene_version "2"; transcript_id "ENSRNOT00000112137"; transcript_version "2"; exon_number "4"; gene_name "Muc3l1"; gene_source "ensembl"; gene_biotype "protein_coding"; transcript_name "Muc3l1-201"; transcript_source "ensembl"; transcript_biotype "protein_coding"; exon_id "ENSRNOE00000636810"; exon_version "1"; tag "Ensembl_canonical";
12	ensembl	CDS	25092887	25092945	0	+	0	gene_id "ENSRNOG00000068186"; gene_version "2"; transcript_id "ENSRNOT00000112137"; transcript_version "2"; exon_number "4"; gene_name "Muc3l1"; gene_source "ensembl"; gene_biotype "protein_coding"; transcript_name "Muc3l1-201"; transcript_source "ensembl"; transcript_biotype "protein_coding"; protein_id "ENSRNOP00000095728"; protein_version "1"; tag "Ensembl_canonical";
12	ENSEMBL114_rn	exon	25092887	25092945	18.7294671042851	+	.	gene_id "ENSRNOG00000068186"; transcript_id "ENSRNOG00000068186_tx_1"; exon_id "12_25092887_25092945_+"; exonnum "4"; txlen "9629";
12	ensembl	exon	25094888	25095036	0	+	.	gene_id "ENSRNOG00000068186"; gene_version "2"; transcript_id "ENSRNOT00000112137"; transcript_version "2"; exon_number "5"; gene_name "Muc3l1"; gene_source "ensembl"; gene_biotype "protein_coding"; transcript_name "Muc3l1-201"; transcript_source "ensembl"; transcript_biotype "protein_coding"; exon_id "ENSRNOE00000641338"; exon_version "1"; tag "Ensembl_canonical";
12	ensembl	CDS	25094888	25095036	0	+	1	gene_id "ENSRNOG00000068186"; gene_version "2"; transcript_id "ENSRNOT00000112137"; transcript_version "2"; exon_number "5"; gene_name "Muc3l1"; gene_source "ensembl"; gene_biotype "protein_coding"; transcript_name "Muc3l1-201"; transcript_source "ensembl"; transcript_biotype "protein_coding"; protein_id "ENSRNOP00000095728"; protein_version "1"; tag "Ensembl_canonical";
12	ENSEMBL114_rn	exon	25094888	25095036	18.7294671042851	+	.	gene_id "ENSRNOG00000068186"; transcript_id "ENSRNOG00000068186_tx_1"; exon_id "12_25094888_25095036_+"; exonnum "5"; txlen "9629";
12	ensembl	exon	25095319	25095384	0	+	.	gene_id "ENSRNOG00000068186"; gene_version "2"; transcript_id "ENSRNOT00000112137"; transcript_version "2"; exon_number "6"; gene_name "Muc3l1"; gene_source "ensembl"; gene_biotype "protein_coding"; transcript_name "Muc3l1-201"; transcript_source "ensembl"; transcript_biotype "protein_coding"; exon_id "ENSRNOE00000602178"; exon_version "1"; tag "Ensembl_canonical";
12	ensembl	CDS	25095319	25095384	0	+	2	gene_id "ENSRNOG00000068186"; gene_version "2"; transcript_id "ENSRNOT00000112137"; transcript_version "2"; exon_number "6"; gene_name "Muc3l1"; gene_source "ensembl"; gene_biotype "protein_coding"; transcript_name "Muc3l1-201"; transcript_source "ensembl"; transcript_biotype "protein_coding"; protein_id "ENSRNOP00000095728"; protein_version "1"; tag "Ensembl_canonical";
12	ENSEMBL114_rn	exon	25095319	25095384	18.7294671042851	+	.	gene_id "ENSRNOG00000068186"; transcript_id "ENSRNOG00000068186_tx_1"; exon_id "12_25095319_25095384_+"; exonnum "6"; txlen "9629";
12	ensembl	exon	25096017	25096179	0	+	.	gene_id "ENSRNOG00000068186"; gene_version "2"; transcript_id "ENSRNOT00000112137"; transcript_version "2"; exon_number "7"; gene_name "Muc3l1"; gene_source "ensembl"; gene_biotype "protein_coding"; transcript_name "Muc3l1-201"; transcript_source "ensembl"; transcript_biotype "protein_coding"; exon_id "ENSRNOE00000607065"; exon_version "1"; tag "Ensembl_canonical";
12	ensembl	CDS	25096017	25096179	0	+	2	gene_id "ENSRNOG00000068186"; gene_version "2"; transcript_id "ENSRNOT00000112137"; transcript_version "2"; exon_number "7"; gene_name "Muc3l1"; gene_source "ensembl"; gene_biotype "protein_coding"; transcript_name "Muc3l1-201"; transcript_source "ensembl"; transcript_biotype "protein_coding"; protein_id "ENSRNOP00000095728"; protein_version "1"; tag "Ensembl_canonical";
12	ENSEMBL114_rn	exon	25096017	25096179	18.7294671042851	+	.	gene_id "ENSRNOG00000068186"; transcript_id "ENSRNOG00000068186_tx_1"; exon_id "12_25096017_25096179_+"; exonnum "7"; txlen "9629";
12	ensembl	exon	25096897	25097076	0	+	.	gene_id "ENSRNOG00000068186"; gene_version "2"; transcript_id "ENSRNOT00000112137"; transcript_version "2"; exon_number "8"; gene_name "Muc3l1"; gene_source "ensembl"; gene_biotype "protein_coding"; transcript_name "Muc3l1-201"; transcript_source "ensembl"; transcript_biotype "protein_coding"; exon_id "ENSRNOE00000666764"; exon_version "1"; tag "Ensembl_canonical";
12	ensembl	CDS	25096897	25097076	0	+	1	gene_id "ENSRNOG00000068186"; gene_version "2"; transcript_id "ENSRNOT00000112137"; transcript_version "2"; exon_number "8"; gene_name "Muc3l1"; gene_source "ensembl"; gene_biotype "protein_coding"; transcript_name "Muc3l1-201"; transcript_source "ensembl"; transcript_biotype "protein_coding"; protein_id "ENSRNOP00000095728"; protein_version "1"; tag "Ensembl_canonical";
12	ENSEMBL114_rn	exon	25096897	25097076	18.7294671042851	+	.	gene_id "ENSRNOG00000068186"; transcript_id "ENSRNOG00000068186_tx_1"; exon_id "12_25096897_25097076_+"; exonnum "8"; txlen "9629";
12	sraer114_mid	exon	25097163	25097254	18.7294671042851	+	.	gene_id "ENSRNOG00000068186"; transcript_id "ENSRNOG00000068186_tx_1"; exon_id "12_25097163_25097254_+"; exonnum "9"; txlen "9629";
12	ensembl	CDS	25097163	25097262	0	+	1	gene_id "ENSRNOG00000068186"; gene_version "2"; transcript_id "ENSRNOT00000112137"; transcript_version "2"; exon_number "9"; gene_name "Muc3l1"; gene_source "ensembl"; gene_biotype "protein_coding"; transcript_name "Muc3l1-201"; transcript_source "ensembl"; transcript_biotype "protein_coding"; protein_id "ENSRNOP00000095728"; protein_version "1"; tag "Ensembl_canonical";
12	ensembl	exon	25097163	25097265	0	+	.	gene_id "ENSRNOG00000068186"; gene_version "2"; transcript_id "ENSRNOT00000112137"; transcript_version "2"; exon_number "9"; gene_name "Muc3l1"; gene_source "ensembl"; gene_biotype "protein_coding"; transcript_name "Muc3l1-201"; transcript_source "ensembl"; transcript_biotype "protein_coding"; exon_id "ENSRNOE00000593828"; exon_version "1"; tag "Ensembl_canonical";
12	ensembl	stop_codon	25097263	25097265	0	+	0	gene_id "ENSRNOG00000068186"; gene_version "2"; transcript_id "ENSRNOT00000112137"; transcript_version "2"; exon_number "9"; gene_name "Muc3l1"; gene_source "ensembl"; gene_biotype "protein_coding"; transcript_name "Muc3l1-201"; transcript_source "ensembl"; transcript_biotype "protein_coding"; tag "Ensembl_canonical";
12	sraer114_mid	exon	25097420	25097472	18.7294671042851	+	.	gene_id "ENSRNOG00000068186"; transcript_id "ENSRNOG00000068186_tx_1"; exon_id "12_25097420_25097472_+"; exonnum "10"; txlen "9629";
12	sraer114_ss	exon	25097610	25098376	18.7294671042851	+	.	gene_id "ENSRNOG00000068186"; transcript_id "ENSRNOG00000068186_tx_1"; exon_id "12_25097610_25098376_+"; exonnum "11"; txlen "9629";
12	sraer114_es	exon	25099997	25100262	12.8854784617704	+	.	gene_id "ENSRNOG00000068186"; transcript_id "ENSRNOG00000068186_tx_2"; exon_id "12_25099997_25100262_+"; exonnum "1"; txlen "1465";
12	sraer114_ss	exon	25118048	25119246	12.8854784617704	+	.	gene_id "ENSRNOG00000068186"; transcript_id "ENSRNOG00000068186_tx_2"; exon_id "12_25118048_25119246_+"; exonnum "2"; txlen "1465";
12	sraer114_es	exon	25126065	25126624	17.3660018627634	+	.	gene_id "sraer114_gene_7010"; transcript_id "sraer114_gene_7010_tx_1"; exon_id "12_25126065_25126624_+"; exonnum "1"; txlen "1858";
12	sraer114_mid	exon	25127187	25127285	17.3660018627634	+	.	gene_id "sraer114_gene_7010"; transcript_id "sraer114_gene_7010_tx_1"; exon_id "12_25127187_25127285_+"; exonnum "2"; txlen "1858";
12	sraer114_mid	exon	25128189	25128316	17.3660018627634	+	.	gene_id "sraer114_gene_7010"; transcript_id "sraer114_gene_7010_tx_1"; exon_id "12_25128189_25128316_+"; exonnum "3"; txlen "1858";
12	sraer114_mid	exon	25128564	25128628	17.3660018627634	+	.	gene_id "sraer114_gene_7010"; transcript_id "sraer114_gene_7010_tx_1"; exon_id "12_25128564_25128628_+"; exonnum "4"; txlen "1858";
12	sraer114_mid	exon	25130565	25130716	17.3660018627634	+	.	gene_id "sraer114_gene_7010"; transcript_id "sraer114_gene_7010_tx_1"; exon_id "12_25130565_25130716_+"; exonnum "5"; txlen "1858";
12	sraer114_mid	exon	25131845	25131919	17.3660018627634	+	.	gene_id "sraer114_gene_7010"; transcript_id "sraer114_gene_7010_tx_1"; exon_id "12_25131845_25131919_+"; exonnum "6"; txlen "1858";
12	sraer114_mid	exon	25132035	25132197	17.3660018627634	+	.	gene_id "sraer114_gene_7010"; transcript_id "sraer114_gene_7010_tx_1"; exon_id "12_25132035_25132197_+"; exonnum "7"; txlen "1858";
12	sraer114_mid	exon	25133262	25133420	17.3660018627634	+	.	gene_id "sraer114_gene_7010"; transcript_id "sraer114_gene_7010_tx_1"; exon_id "12_25133262_25133420_+"; exonnum "8"; txlen "1858";
12	sraer114_mid	exon	25134060	25134136	17.3660018627634	+	.	gene_id "sraer114_gene_7010"; transcript_id "sraer114_gene_7010_tx_1"; exon_id "12_25134060_25134136_+"; exonnum "9"; txlen "1858";
12	sraer114_mid	exon	25137397	25137485	17.3660018627634	+	.	gene_id "sraer114_gene_7010"; transcript_id "sraer114_gene_7010_tx_1"; exon_id "12_25137397_25137485_+"; exonnum "10"; txlen "1858";
12	sraer114_ss	exon	25137602	25137892	17.3660018627634	+	.	gene_id "sraer114_gene_7010"; transcript_id "sraer114_gene_7010_tx_1"; exon_id "12_25137602_25137892_+"; exonnum "11"; txlen "1858";
12	sraer114_es	exon	25158210	25160805	14.2563465404671	+	.	gene_id "sraer114_gene_15388"; transcript_id "sraer114_gene_15388_tx_1"; exon_id "12_25158210_25160805_+"; exonnum "1"; txlen "4160";
12	sraer114_mid	exon	25164041	25164235	14.2563465404671	+	.	gene_id "sraer114_gene_15388"; transcript_id "sraer114_gene_15388_tx_1"; exon_id "12_25164041_25164235_+"; exonnum "2"; txlen "4160";
12	sraer114_mid	exon	25165957	25166078	14.2563465404671	+	.	gene_id "sraer114_gene_15388"; transcript_id "sraer114_gene_15388_tx_1"; exon_id "12_25165957_25166078_+"; exonnum "3"; txlen "4160";
12	sraer114_es	exon	25166166	25166240	1.57902233265311	+	.	gene_id "sraer114_gene_15388"; transcript_id "sraer114_gene_15388_tx_3"; exon_id "12_25166166_25166240_+"; exonnum "1"; txlen "1322";
12	sraer114_mid	exon	25166421	25166479	14.2563465404671	+	.	gene_id "sraer114_gene_15388"; transcript_id "sraer114_gene_15388_tx_1"; exon_id "12_25166421_25166479_+"; exonnum "4"; txlen "4160";
12	sraer114_mid	exon	25166421	25166479	1.57902233265311	+	.	gene_id "sraer114_gene_15388"; transcript_id "sraer114_gene_15388_tx_3"; exon_id "12_25166421_25166479_+"; exonnum "2"; txlen "1322";
12	sraer114_mid	exon	25167592	25167746	14.2563465404671	+	.	gene_id "sraer114_gene_15388"; transcript_id "sraer114_gene_15388_tx_1"; exon_id "12_25167592_25167746_+"; exonnum "5"; txlen "4160";
12	sraer114_mid	exon	25167592	25167746	1.57902233265311	+	.	gene_id "sraer114_gene_15388"; transcript_id "sraer114_gene_15388_tx_3"; exon_id "12_25167592_25167746_+"; exonnum "3"; txlen "1322";
12	sraer114_mid	exon	25168718	25168789	14.2563465404671	+	.	gene_id "sraer114_gene_15388"; transcript_id "sraer114_gene_15388_tx_1"; exon_id "12_25168718_25168789_+"; exonnum "6"; txlen "4160";
12	sraer114_mid	exon	25168718	25168789	1.57902233265311	+	.	gene_id "sraer114_gene_15388"; transcript_id "sraer114_gene_15388_tx_3"; exon_id "12_25168718_25168789_+"; exonnum "4"; txlen "1322";
12	sraer114_mid	exon	25169269	25169431	14.2563465404671	+	.	gene_id "sraer114_gene_15388"; transcript_id "sraer114_gene_15388_tx_1"; exon_id "12_25169269_25169431_+"; exonnum "7"; txlen "4160";
12	sraer114_mid	exon	25169269	25169431	1.57902233265311	+	.	gene_id "sraer114_gene_15388"; transcript_id "sraer114_gene_15388_tx_3"; exon_id "12_25169269_25169431_+"; exonnum "5"; txlen "1322";
12	sraer114_mid	exon	25171999	25172160	14.2563465404671	+	.	gene_id "sraer114_gene_15388"; transcript_id "sraer114_gene_15388_tx_1"; exon_id "12_25171999_25172160_+"; exonnum "8"; txlen "4160";
12	sraer114_mid	exon	25171999	25172160	1.57902233265311	+	.	gene_id "sraer114_gene_15388"; transcript_id "sraer114_gene_15388_tx_3"; exon_id "12_25171999_25172160_+"; exonnum "6"; txlen "1322";
12	sraer114_mid	exon	25172340	25172437	14.2563465404671	+	.	gene_id "sraer114_gene_15388"; transcript_id "sraer114_gene_15388_tx_1"; exon_id "12_25172340_25172437_+"; exonnum "9"; txlen "4160";
12	sraer114_mid	exon	25172340	25172437	1.57902233265311	+	.	gene_id "sraer114_gene_15388"; transcript_id "sraer114_gene_15388_tx_3"; exon_id "12_25172340_25172437_+"; exonnum "7"; txlen "1322";
12	sraer114_mid	exon	25173219	25173298	14.2563465404671	+	.	gene_id "sraer114_gene_15388"; transcript_id "sraer114_gene_15388_tx_1"; exon_id "12_25173219_25173298_+"; exonnum "10"; txlen "4160";
12	sraer114_mid	exon	25173219	25173298	1.57902233265311	+	.	gene_id "sraer114_gene_15388"; transcript_id "sraer114_gene_15388_tx_3"; exon_id "12_25173219_25173298_+"; exonnum "8"; txlen "1322";
12	sraer114_ss	exon	25174693	25175150	14.2563465404671	+	.	gene_id "sraer114_gene_15388"; transcript_id "sraer114_gene_15388_tx_1"; exon_id "12_25174693_25175150_+"; exonnum "11"; txlen "4160";
12	sraer114_ss	exon	25174693	25175150	1.57902233265311	+	.	gene_id "sraer114_gene_15388"; transcript_id "sraer114_gene_15388_tx_3"; exon_id "12_25174693_25175150_+"; exonnum "9"; txlen "1322";
12	sraer114_es	exon	25180905	25181186	0.413875518578923	+	.	gene_id "sraer114_gene_13444"; transcript_id "sraer114_gene_13444_tx_1"; exon_id "12_25180905_25181186_+"; exonnum "1"; txlen "535";
12	sraer114_ss	exon	25181292	25181544	0.413875518578923	+	.	gene_id "sraer114_gene_13444"; transcript_id "sraer114_gene_13444_tx_1"; exon_id "12_25181292_25181544_+"; exonnum "2"; txlen "535";
12	sraer114_es	exon	25181581	25181656	0.0679249493631579	+	.	gene_id "ENSRNOG00000071001"; transcript_id "ENSRNOG00000071001_tx_5"; exon_id "12_25181581_25181656_+"; exonnum "1"; txlen "1027";
12	ensembl	exon	25188167	25188437	0	+	.	gene_id "ENSRNOG00000071001"; gene_version "2"; transcript_id "ENSRNOT00000114235"; transcript_version "2"; exon_number "1"; gene_name "Trim56"; gene_source "ensembl"; gene_biotype "protein_coding"; transcript_name "Trim56-203"; transcript_source "ensembl"; transcript_biotype "protein_coding"; exon_id "ENSRNOE00000623441"; exon_version "2";
12	ensembl	five_prime_utr	25188167	25188437	0	+	.	gene_id "ENSRNOG00000071001"; gene_version "2"; transcript_id "ENSRNOT00000114235"; transcript_version "2"; gene_name "Trim56"; gene_source "ensembl"; gene_biotype "protein_coding"; transcript_name "Trim56-203"; transcript_source "ensembl"; transcript_biotype "protein_coding";
12	ensembl	gene	25188167	25206855	0	+	.	gene_id "ENSRNOG00000071001"; gene_version "2"; gene_name "Trim56"; gene_source "ensembl"; gene_biotype "protein_coding";
12	ensembl	transcript	25188167	25206855	0	+	.	gene_id "ENSRNOG00000071001"; gene_version "2"; transcript_id "ENSRNOT00000114235"; transcript_version "2"; gene_name "Trim56"; gene_source "ensembl"; gene_biotype "protein_coding"; transcript_name "Trim56-203"; transcript_source "ensembl"; transcript_biotype "protein_coding";
12	ensembl	exon	25188313	25188437	0	+	.	gene_id "ENSRNOG00000071001"; gene_version "2"; transcript_id "ENSRNOT00000116576"; transcript_version "2"; exon_number "1"; gene_name "Trim56"; gene_source "ensembl"; gene_biotype "protein_coding"; transcript_name "Trim56-204"; transcript_source "ensembl"; transcript_biotype "protein_coding"; exon_id "ENSRNOE00000637839"; exon_version "2";
12	ensembl	five_prime_utr	25188313	25188437	0	+	.	gene_id "ENSRNOG00000071001"; gene_version "2"; transcript_id "ENSRNOT00000116576"; transcript_version "2"; gene_name "Trim56"; gene_source "ensembl"; gene_biotype "protein_coding"; transcript_name "Trim56-204"; transcript_source "ensembl"; transcript_biotype "protein_coding";
12	ensembl	transcript	25188313	25204073	0	+	.	gene_id "ENSRNOG00000071001"; gene_version "2"; transcript_id "ENSRNOT00000116576"; transcript_version "2"; gene_name "Trim56"; gene_source "ensembl"; gene_biotype "protein_coding"; transcript_name "Trim56-204"; transcript_source "ensembl"; transcript_biotype "protein_coding";
12	ensembl	exon	25188386	25188437	0	+	.	gene_id "ENSRNOG00000071001"; gene_version "2"; transcript_id "ENSRNOT00000163318"; transcript_version "1"; exon_number "1"; gene_name "Trim56"; gene_source "ensembl"; gene_biotype "protein_coding"; transcript_name "Trim56-206"; transcript_source "ensembl"; transcript_biotype "protein_coding"; exon_id "ENSRNOE00000793673"; exon_version "1";
12	ensembl	five_prime_utr	25188386	25188437	0	+	.	gene_id "ENSRNOG00000071001"; gene_version "2"; transcript_id "ENSRNOT00000163318"; transcript_version "1"; gene_name "Trim56"; gene_source "ensembl"; gene_biotype "protein_coding"; transcript_name "Trim56-206"; transcript_source "ensembl"; transcript_biotype "protein_coding";
12	ensembl	transcript	25188386	25204269	0	+	.	gene_id "ENSRNOG00000071001"; gene_version "2"; transcript_id "ENSRNOT00000163318"; transcript_version "1"; gene_name "Trim56"; gene_source "ensembl"; gene_biotype "protein_coding"; transcript_name "Trim56-206"; transcript_source "ensembl"; transcript_biotype "protein_coding";
12	ensembl	exon	25193204	25193382	0	+	.	gene_id "ENSRNOG00000071001"; gene_version "2"; transcript_id "ENSRNOT00000097571"; transcript_version "2"; exon_number "1"; gene_name "Trim56"; gene_source "ensembl"; gene_biotype "protein_coding"; transcript_name "Trim56-202"; transcript_source "ensembl"; transcript_biotype "protein_coding"; exon_id "ENSRNOE00000751824"; exon_version "1";
12	ensembl	five_prime_utr	25193204	25193382	0	+	.	gene_id "ENSRNOG00000071001"; gene_version "2"; transcript_id "ENSRNOT00000097571"; transcript_version "2"; gene_name "Trim56"; gene_source "ensembl"; gene_biotype "protein_coding"; transcript_name "Trim56-202"; transcript_source "ensembl"; transcript_biotype "protein_coding";
12	ensembl	transcript	25193204	25204073	0	+	.	gene_id "ENSRNOG00000071001"; gene_version "2"; transcript_id "ENSRNOT00000097571"; transcript_version "2"; gene_name "Trim56"; gene_source "ensembl"; gene_biotype "protein_coding"; transcript_name "Trim56-202"; transcript_source "ensembl"; transcript_biotype "protein_coding";
12	ensembl	exon	25193212	25193382	0	+	.	gene_id "ENSRNOG00000071001"; gene_version "2"; transcript_id "ENSRNOT00000166022"; transcript_version "1"; exon_number "1"; gene_name "Trim56"; gene_source "ensembl"; gene_biotype "protein_coding"; transcript_name "Trim56-207"; transcript_source "ensembl"; transcript_biotype "protein_coding"; exon_id "ENSRNOE00000689127"; exon_version "1"; tag "Ensembl_canonical";
12	ensembl	five_prime_utr	25193212	25193382	0	+	.	gene_id "ENSRNOG00000071001"; gene_version "2"; transcript_id "ENSRNOT00000166022"; transcript_version "1"; gene_name "Trim56"; gene_source "ensembl"; gene_biotype "protein_coding"; transcript_name "Trim56-207"; transcript_source "ensembl"; transcript_biotype "protein_coding"; tag "Ensembl_canonical";
12	ensembl	transcript	25193212	25204333	0	+	.	gene_id "ENSRNOG00000071001"; gene_version "2"; transcript_id "ENSRNOT00000166022"; transcript_version "1"; gene_name "Trim56"; gene_source "ensembl"; gene_biotype "protein_coding"; transcript_name "Trim56-207"; transcript_source "ensembl"; transcript_biotype "protein_coding"; tag "Ensembl_canonical";
12	ensembl	exon	25193243	25193382	0	+	.	gene_id "ENSRNOG00000071001"; gene_version "2"; transcript_id "ENSRNOT00000130773"; transcript_version "1"; exon_number "1"; gene_name "Trim56"; gene_source "ensembl"; gene_biotype "protein_coding"; transcript_name "Trim56-205"; transcript_source "ensembl"; transcript_biotype "protein_coding"; exon_id "ENSRNOE00000656919"; exon_version "2";
12	ensembl	five_prime_utr	25193243	25193382	0	+	.	gene_id "ENSRNOG00000071001"; gene_version "2"; transcript_id "ENSRNOT00000130773"; transcript_version "1"; gene_name "Trim56"; gene_source "ensembl"; gene_biotype "protein_coding"; transcript_name "Trim56-205"; transcript_source "ensembl"; transcript_biotype "protein_coding";
12	ensembl	exon	25193243	25193382	0	+	.	gene_id "ENSRNOG00000071001"; gene_version "2"; transcript_id "ENSRNOT00000095006"; transcript_version "2"; exon_number "1"; gene_name "Trim56"; gene_source "ensembl"; gene_biotype "protein_coding"; transcript_name "Trim56-201"; transcript_source "ensembl"; transcript_biotype "protein_coding"; exon_id "ENSRNOE00000656919"; exon_version "2";
12	ensembl	five_prime_utr	25193243	25193382	0	+	.	gene_id "ENSRNOG00000071001"; gene_version "2"; transcript_id "ENSRNOT00000095006"; transcript_version "2"; gene_name "Trim56"; gene_source "ensembl"; gene_biotype "protein_coding"; transcript_name "Trim56-201"; transcript_source "ensembl"; transcript_biotype "protein_coding";
12	ensembl	transcript	25193243	25197284	0	+	.	gene_id "ENSRNOG00000071001"; gene_version "2"; transcript_id "ENSRNOT00000130773"; transcript_version "1"; gene_name "Trim56"; gene_source "ensembl"; gene_biotype "protein_coding"; transcript_name "Trim56-205"; transcript_source "ensembl"; transcript_biotype "protein_coding";
12	ensembl	transcript	25193243	25197294	0	+	.	gene_id "ENSRNOG00000071001"; gene_version "2"; transcript_id "ENSRNOT00000095006"; transcript_version "2"; gene_name "Trim56"; gene_source "ensembl"; gene_biotype "protein_coding"; transcript_name "Trim56-201"; transcript_source "ensembl"; transcript_biotype "protein_coding";
12	ensembl	exon	25193303	25193382	0	+	.	gene_id "ENSRNOG00000071001"; gene_version "2"; transcript_id "ENSRNOT00000116576"; transcript_version "2"; exon_number "2"; gene_name "Trim56"; gene_source "ensembl"; gene_biotype "protein_coding"; transcript_name "Trim56-204"; transcript_source "ensembl"; transcript_biotype "protein_coding"; exon_id "ENSRNOE00000634465"; exon_version "1";
12	ensembl	five_prime_utr	25193303	25193382	0	+	.	gene_id "ENSRNOG00000071001"; gene_version "2"; transcript_id "ENSRNOT00000116576"; transcript_version "2"; gene_name "Trim56"; gene_source "ensembl"; gene_biotype "protein_coding"; transcript_name "Trim56-204"; transcript_source "ensembl"; transcript_biotype "protein_coding";
12	ensembl	exon	25193303	25193382	0	+	.	gene_id "ENSRNOG00000071001"; gene_version "2"; transcript_id "ENSRNOT00000114235"; transcript_version "2"; exon_number "2"; gene_name "Trim56"; gene_source "ensembl"; gene_biotype "protein_coding"; transcript_name "Trim56-203"; transcript_source "ensembl"; transcript_biotype "protein_coding"; exon_id "ENSRNOE00000634465"; exon_version "1";
12	ensembl	five_prime_utr	25193303	25193382	0	+	.	gene_id "ENSRNOG00000071001"; gene_version "2"; transcript_id "ENSRNOT00000114235"; transcript_version "2"; gene_name "Trim56"; gene_source "ensembl"; gene_biotype "protein_coding"; transcript_name "Trim56-203"; transcript_source "ensembl"; transcript_biotype "protein_coding";
12	ENSEMBL114_rn	exon	25193303	25193382	0.0679249493631579	+	.	gene_id "ENSRNOG00000071001"; transcript_id "ENSRNOG00000071001_tx_5"; exon_id "12_25193303_25193382_+"; exonnum "2"; txlen "1027";
12	ensembl	exon	25193863	25194887	0	+	.	gene_id "ENSRNOG00000071001"; gene_version "2"; transcript_id "ENSRNOT00000166022"; transcript_version "1"; exon_number "2"; gene_name "Trim56"; gene_source "ensembl"; gene_biotype "protein_coding"; transcript_name "Trim56-207"; transcript_source "ensembl"; transcript_biotype "protein_coding"; exon_id "ENSRNOE00000585407"; exon_version "1"; tag "Ensembl_canonical";
12	ensembl	five_prime_utr	25193863	25194887	0	+	.	gene_id "ENSRNOG00000071001"; gene_version "2"; transcript_id "ENSRNOT00000166022"; transcript_version "1"; gene_name "Trim56"; gene_source "ensembl"; gene_biotype "protein_coding"; transcript_name "Trim56-207"; transcript_source "ensembl"; transcript_biotype "protein_coding"; tag "Ensembl_canonical";
12	ensembl	exon	25194226	25194403	0	+	.	gene_id "ENSRNOG00000071001"; gene_version "2"; transcript_id "ENSRNOT00000095006"; transcript_version "2"; exon_number "2"; gene_name "Trim56"; gene_source "ensembl"; gene_biotype "protein_coding"; transcript_name "Trim56-201"; transcript_source "ensembl"; transcript_biotype "protein_coding"; exon_id "ENSRNOE00000815327"; exon_version "1";
12	ensembl	five_prime_utr	25194226	25194403	0	+	.	gene_id "ENSRNOG00000071001"; gene_version "2"; transcript_id "ENSRNOT00000095006"; transcript_version "2"; gene_name "Trim56"; gene_source "ensembl"; gene_biotype "protein_coding"; transcript_name "Trim56-201"; transcript_source "ensembl"; transcript_biotype "protein_coding";
12	ensembl	exon	25194725	25194887	0	+	.	gene_id "ENSRNOG00000071001"; gene_version "2"; transcript_id "ENSRNOT00000097571"; transcript_version "2"; exon_number "2"; gene_name "Trim56"; gene_source "ensembl"; gene_biotype "protein_coding"; transcript_name "Trim56-202"; transcript_source "ensembl"; transcript_biotype "protein_coding"; exon_id "ENSRNOE00000696767"; exon_version "1";
12	ensembl	five_prime_utr	25194725	25194887	0	+	.	gene_id "ENSRNOG00000071001"; gene_version "2"; transcript_id "ENSRNOT00000097571"; transcript_version "2"; gene_name "Trim56"; gene_source "ensembl"; gene_biotype "protein_coding"; transcript_name "Trim56-202"; transcript_source "ensembl"; transcript_biotype "protein_coding";
12	ensembl	exon	25194725	25194887	0	+	.	gene_id "ENSRNOG00000071001"; gene_version "2"; transcript_id "ENSRNOT00000163318"; transcript_version "1"; exon_number "2"; gene_name "Trim56"; gene_source "ensembl"; gene_biotype "protein_coding"; transcript_name "Trim56-206"; transcript_source "ensembl"; transcript_biotype "protein_coding"; exon_id "ENSRNOE00000696767"; exon_version "1";
12	ensembl	five_prime_utr	25194725	25194887	0	+	.	gene_id "ENSRNOG00000071001"; gene_version "2"; transcript_id "ENSRNOT00000163318"; transcript_version "1"; gene_name "Trim56"; gene_source "ensembl"; gene_biotype "protein_coding"; transcript_name "Trim56-206"; transcript_source "ensembl"; transcript_biotype "protein_coding";
12	ensembl	exon	25194759	25194887	0	+	.	gene_id "ENSRNOG00000071001"; gene_version "2"; transcript_id "ENSRNOT00000130773"; transcript_version "1"; exon_number "2"; gene_name "Trim56"; gene_source "ensembl"; gene_biotype "protein_coding"; transcript_name "Trim56-205"; transcript_source "ensembl"; transcript_biotype "protein_coding"; exon_id "ENSRNOE00000660306"; exon_version "1";
12	ensembl	five_prime_utr	25194759	25194887	0	+	.	gene_id "ENSRNOG00000071001"; gene_version "2"; transcript_id "ENSRNOT00000130773"; transcript_version "1"; gene_name "Trim56"; gene_source "ensembl"; gene_biotype "protein_coding"; transcript_name "Trim56-205"; transcript_source "ensembl"; transcript_biotype "protein_coding";
12	ensembl	exon	25194759	25194887	0	+	.	gene_id "ENSRNOG00000071001"; gene_version "2"; transcript_id "ENSRNOT00000095006"; transcript_version "2"; exon_number "3"; gene_name "Trim56"; gene_source "ensembl"; gene_biotype "protein_coding"; transcript_name "Trim56-201"; transcript_source "ensembl"; transcript_biotype "protein_coding"; exon_id "ENSRNOE00000660306"; exon_version "1";
12	ensembl	five_prime_utr	25194759	25194887	0	+	.	gene_id "ENSRNOG00000071001"; gene_version "2"; transcript_id "ENSRNOT00000095006"; transcript_version "2"; gene_name "Trim56"; gene_source "ensembl"; gene_biotype "protein_coding"; transcript_name "Trim56-201"; transcript_source "ensembl"; transcript_biotype "protein_coding";
12	ensembl	exon	25194759	25194887	0	+	.	gene_id "ENSRNOG00000071001"; gene_version "2"; transcript_id "ENSRNOT00000116576"; transcript_version "2"; exon_number "3"; gene_name "Trim56"; gene_source "ensembl"; gene_biotype "protein_coding"; transcript_name "Trim56-204"; transcript_source "ensembl"; transcript_biotype "protein_coding"; exon_id "ENSRNOE00000660306"; exon_version "1";
12	ensembl	five_prime_utr	25194759	25194887	0	+	.	gene_id "ENSRNOG00000071001"; gene_version "2"; transcript_id "ENSRNOT00000116576"; transcript_version "2"; gene_name "Trim56"; gene_source "ensembl"; gene_biotype "protein_coding"; transcript_name "Trim56-204"; transcript_source "ensembl"; transcript_biotype "protein_coding";
12	ensembl	exon	25194759	25194887	0	+	.	gene_id "ENSRNOG00000071001"; gene_version "2"; transcript_id "ENSRNOT00000114235"; transcript_version "2"; exon_number "3"; gene_name "Trim56"; gene_source "ensembl"; gene_biotype "protein_coding"; transcript_name "Trim56-203"; transcript_source "ensembl"; transcript_biotype "protein_coding"; exon_id "ENSRNOE00000660306"; exon_version "1";
12	ensembl	five_prime_utr	25194759	25194887	0	+	.	gene_id "ENSRNOG00000071001"; gene_version "2"; transcript_id "ENSRNOT00000114235"; transcript_version "2"; gene_name "Trim56"; gene_source "ensembl"; gene_biotype "protein_coding"; transcript_name "Trim56-203"; transcript_source "ensembl"; transcript_biotype "protein_coding";
12	ENSEMBL114_rn	exon	25194759	25194887	0.0679249493631579	+	.	gene_id "ENSRNOG00000071001"; transcript_id "ENSRNOG00000071001_tx_5"; exon_id "12_25194759_25194887_+"; exonnum "3"; txlen "1027";
12	ensembl	five_prime_utr	25195025	25195025	0	+	.	gene_id "ENSRNOG00000071001"; gene_version "2"; transcript_id "ENSRNOT00000130773"; transcript_version "1"; gene_name "Trim56"; gene_source "ensembl"; gene_biotype "protein_coding"; transcript_name "Trim56-205"; transcript_source "ensembl"; transcript_biotype "protein_coding";
12	ensembl	five_prime_utr	25195025	25195025	0	+	.	gene_id "ENSRNOG00000071001"; gene_version "2"; transcript_id "ENSRNOT00000095006"; transcript_version "2"; gene_name "Trim56"; gene_source "ensembl"; gene_biotype "protein_coding"; transcript_name "Trim56-201"; transcript_source "ensembl"; transcript_biotype "protein_coding";
12	ensembl	five_prime_utr	25195025	25195025	0	+	.	gene_id "ENSRNOG00000071001"; gene_version "2"; transcript_id "ENSRNOT00000097571"; transcript_version "2"; gene_name "Trim56"; gene_source "ensembl"; gene_biotype "protein_coding"; transcript_name "Trim56-202"; transcript_source "ensembl"; transcript_biotype "protein_coding";
12	ensembl	five_prime_utr	25195025	25195025	0	+	.	gene_id "ENSRNOG00000071001"; gene_version "2"; transcript_id "ENSRNOT00000166022"; transcript_version "1"; gene_name "Trim56"; gene_source "ensembl"; gene_biotype "protein_coding"; transcript_name "Trim56-207"; transcript_source "ensembl"; transcript_biotype "protein_coding"; tag "Ensembl_canonical";
12	ensembl	five_prime_utr	25195025	25195025	0	+	.	gene_id "ENSRNOG00000071001"; gene_version "2"; transcript_id "ENSRNOT00000116576"; transcript_version "2"; gene_name "Trim56"; gene_source "ensembl"; gene_biotype "protein_coding"; transcript_name "Trim56-204"; transcript_source "ensembl"; transcript_biotype "protein_coding";
12	ensembl	five_prime_utr	25195025	25195025	0	+	.	gene_id "ENSRNOG00000071001"; gene_version "2"; transcript_id "ENSRNOT00000163318"; transcript_version "1"; gene_name "Trim56"; gene_source "ensembl"; gene_biotype "protein_coding"; transcript_name "Trim56-206"; transcript_source "ensembl"; transcript_biotype "protein_coding";
12	ensembl	five_prime_utr	25195025	25195025	0	+	.	gene_id "ENSRNOG00000071001"; gene_version "2"; transcript_id "ENSRNOT00000114235"; transcript_version "2"; gene_name "Trim56"; gene_source "ensembl"; gene_biotype "protein_coding"; transcript_name "Trim56-203"; transcript_source "ensembl"; transcript_biotype "protein_coding";
12	ensembl	exon	25195025	25195766	0	+	.	gene_id "ENSRNOG00000071001"; gene_version "2"; transcript_id "ENSRNOT00000130773"; transcript_version "1"; exon_number "3"; gene_name "Trim56"; gene_source "ensembl"; gene_biotype "protein_coding"; transcript_name "Trim56-205"; transcript_source "ensembl"; transcript_biotype "protein_coding"; exon_id "ENSRNOE00000705503"; exon_version "1";
12	ENSEMBL114_rn	exon	25195025	25195766	0.0679249493631579	+	.	gene_id "ENSRNOG00000071001"; transcript_id "ENSRNOG00000071001_tx_5"; exon_id "12_25195025_25195766_+"; exonnum "4"; txlen "1027";
12	ensembl	exon	25195025	25197294	0	+	.	gene_id "ENSRNOG00000071001"; gene_version "2"; transcript_id "ENSRNOT00000095006"; transcript_version "2"; exon_number "4"; gene_name "Trim56"; gene_source "ensembl"; gene_biotype "protein_coding"; transcript_name "Trim56-201"; transcript_source "ensembl"; transcript_biotype "protein_coding"; exon_id "ENSRNOE00000615078"; exon_version "2";
12	ensembl	exon	25195025	25199406	0	+	.	gene_id "ENSRNOG00000071001"; gene_version "2"; transcript_id "ENSRNOT00000097571"; transcript_version "2"; exon_number "3"; gene_name "Trim56"; gene_source "ensembl"; gene_biotype "protein_coding"; transcript_name "Trim56-202"; transcript_source "ensembl"; transcript_biotype "protein_coding"; exon_id "ENSRNOE00000660449"; exon_version "1";
12	ensembl	exon	25195025	25199406	0	+	.	gene_id "ENSRNOG00000071001"; gene_version "2"; transcript_id "ENSRNOT00000114235"; transcript_version "2"; exon_number "4"; gene_name "Trim56"; gene_source "ensembl"; gene_biotype "protein_coding"; transcript_name "Trim56-203"; transcript_source "ensembl"; transcript_biotype "protein_coding"; exon_id "ENSRNOE00000660449"; exon_version "1";
12	ensembl	exon	25195025	25204073	0	+	.	gene_id "ENSRNOG00000071001"; gene_version "2"; transcript_id "ENSRNOT00000116576"; transcript_version "2"; exon_number "4"; gene_name "Trim56"; gene_source "ensembl"; gene_biotype "protein_coding"; transcript_name "Trim56-204"; transcript_source "ensembl"; transcript_biotype "protein_coding"; exon_id "ENSRNOE00000597093"; exon_version "2";
12	ensembl	exon	25195025	25204269	0	+	.	gene_id "ENSRNOG00000071001"; gene_version "2"; transcript_id "ENSRNOT00000163318"; transcript_version "1"; exon_number "3"; gene_name "Trim56"; gene_source "ensembl"; gene_biotype "protein_coding"; transcript_name "Trim56-206"; transcript_source "ensembl"; transcript_biotype "protein_coding"; exon_id "ENSRNOE00000772408"; exon_version "1";
12	ensembl	exon	25195025	25204333	0	+	.	gene_id "ENSRNOG00000071001"; gene_version "2"; transcript_id "ENSRNOT00000166022"; transcript_version "1"; exon_number "3"; gene_name "Trim56"; gene_source "ensembl"; gene_biotype "protein_coding"; transcript_name "Trim56-207"; transcript_source "ensembl"; transcript_biotype "protein_coding"; exon_id "ENSRNOE00000755753"; exon_version "1"; tag "Ensembl_canonical";
12	ensembl	start_codon	25195026	25195028	0	+	0	gene_id "ENSRNOG00000071001"; gene_version "2"; transcript_id "ENSRNOT00000130773"; transcript_version "1"; exon_number "3"; gene_name "Trim56"; gene_source "ensembl"; gene_biotype "protein_coding"; transcript_name "Trim56-205"; transcript_source "ensembl"; transcript_biotype "protein_coding";
12	ensembl	start_codon	25195026	25195028	0	+	0	gene_id "ENSRNOG00000071001"; gene_version "2"; transcript_id "ENSRNOT00000095006"; transcript_version "2"; exon_number "4"; gene_name "Trim56"; gene_source "ensembl"; gene_biotype "protein_coding"; transcript_name "Trim56-201"; transcript_source "ensembl"; transcript_biotype "protein_coding";
12	ensembl	start_codon	25195026	25195028	0	+	0	gene_id "ENSRNOG00000071001"; gene_version "2"; transcript_id "ENSRNOT00000097571"; transcript_version "2"; exon_number "3"; gene_name "Trim56"; gene_source "ensembl"; gene_biotype "protein_coding"; transcript_name "Trim56-202"; transcript_source "ensembl"; transcript_biotype "protein_coding";
12	ensembl	start_codon	25195026	25195028	0	+	0	gene_id "ENSRNOG00000071001"; gene_version "2"; transcript_id "ENSRNOT00000166022"; transcript_version "1"; exon_number "3"; gene_name "Trim56"; gene_source "ensembl"; gene_biotype "protein_coding"; transcript_name "Trim56-207"; transcript_source "ensembl"; transcript_biotype "protein_coding"; tag "Ensembl_canonical";
12	ensembl	start_codon	25195026	25195028	0	+	0	gene_id "ENSRNOG00000071001"; gene_version "2"; transcript_id "ENSRNOT00000116576"; transcript_version "2"; exon_number "4"; gene_name "Trim56"; gene_source "ensembl"; gene_biotype "protein_coding"; transcript_name "Trim56-204"; transcript_source "ensembl"; transcript_biotype "protein_coding";
12	ensembl	start_codon	25195026	25195028	0	+	0	gene_id "ENSRNOG00000071001"; gene_version "2"; transcript_id "ENSRNOT00000163318"; transcript_version "1"; exon_number "3"; gene_name "Trim56"; gene_source "ensembl"; gene_biotype "protein_coding"; transcript_name "Trim56-206"; transcript_source "ensembl"; transcript_biotype "protein_coding";
12	ensembl	start_codon	25195026	25195028	0	+	0	gene_id "ENSRNOG00000071001"; gene_version "2"; transcript_id "ENSRNOT00000114235"; transcript_version "2"; exon_number "4"; gene_name "Trim56"; gene_source "ensembl"; gene_biotype "protein_coding"; transcript_name "Trim56-203"; transcript_source "ensembl"; transcript_biotype "protein_coding";
12	ensembl	CDS	25195026	25195766	0	+	0	gene_id "ENSRNOG00000071001"; gene_version "2"; transcript_id "ENSRNOT00000130773"; transcript_version "1"; exon_number "3"; gene_name "Trim56"; gene_source "ensembl"; gene_biotype "protein_coding"; transcript_name "Trim56-205"; transcript_source "ensembl"; transcript_biotype "protein_coding"; protein_id "ENSRNOP00000105077"; protein_version "1";
12	ensembl	CDS	25195026	25197227	0	+	0	gene_id "ENSRNOG00000071001"; gene_version "2"; transcript_id "ENSRNOT00000095006"; transcript_version "2"; exon_number "4"; gene_name "Trim56"; gene_source "ensembl"; gene_biotype "protein_coding"; transcript_name "Trim56-201"; transcript_source "ensembl"; transcript_biotype "protein_coding"; protein_id "ENSRNOP00000088673"; protein_version "1";
12	ensembl	CDS	25195026	25197227	0	+	0	gene_id "ENSRNOG00000071001"; gene_version "2"; transcript_id "ENSRNOT00000097571"; transcript_version "2"; exon_number "3"; gene_name "Trim56"; gene_source "ensembl"; gene_biotype "protein_coding"; transcript_name "Trim56-202"; transcript_source "ensembl"; transcript_biotype "protein_coding"; protein_id "ENSRNOP00000083058"; protein_version "1";
12	ensembl	CDS	25195026	25197227	0	+	0	gene_id "ENSRNOG00000071001"; gene_version "2"; transcript_id "ENSRNOT00000166022"; transcript_version "1"; exon_number "3"; gene_name "Trim56"; gene_source "ensembl"; gene_biotype "protein_coding"; transcript_name "Trim56-207"; transcript_source "ensembl"; transcript_biotype "protein_coding"; protein_id "ENSRNOP00000106605"; protein_version "1"; tag "Ensembl_canonical";
12	ensembl	CDS	25195026	25197227	0	+	0	gene_id "ENSRNOG00000071001"; gene_version "2"; transcript_id "ENSRNOT00000116576"; transcript_version "2"; exon_number "4"; gene_name "Trim56"; gene_source "ensembl"; gene_biotype "protein_coding"; transcript_name "Trim56-204"; transcript_source "ensembl"; transcript_biotype "protein_coding"; protein_id "ENSRNOP00000095109"; protein_version "1";
12	ensembl	CDS	25195026	25197227	0	+	0	gene_id "ENSRNOG00000071001"; gene_version "2"; transcript_id "ENSRNOT00000163318"; transcript_version "1"; exon_number "3"; gene_name "Trim56"; gene_source "ensembl"; gene_biotype "protein_coding"; transcript_name "Trim56-206"; transcript_source "ensembl"; transcript_biotype "protein_coding"; protein_id "ENSRNOP00000101067"; protein_version "1";
12	ensembl	CDS	25195026	25197227	0	+	0	gene_id "ENSRNOG00000071001"; gene_version "2"; transcript_id "ENSRNOT00000114235"; transcript_version "2"; exon_number "4"; gene_name "Trim56"; gene_source "ensembl"; gene_biotype "protein_coding"; transcript_name "Trim56-203"; transcript_source "ensembl"; transcript_biotype "protein_coding"; protein_id "ENSRNOP00000090001"; protein_version "1";
12	ensembl	CDS	25195926	25197227	0	+	0	gene_id "ENSRNOG00000071001"; gene_version "2"; transcript_id "ENSRNOT00000130773"; transcript_version "1"; exon_number "4"; gene_name "Trim56"; gene_source "ensembl"; gene_biotype "protein_coding"; transcript_name "Trim56-205"; transcript_source "ensembl"; transcript_biotype "protein_coding"; protein_id "ENSRNOP00000105077"; protein_version "1";
12	ensembl	exon	25195926	25197284	0	+	.	gene_id "ENSRNOG00000071001"; gene_version "2"; transcript_id "ENSRNOT00000130773"; transcript_version "1"; exon_number "4"; gene_name "Trim56"; gene_source "ensembl"; gene_biotype "protein_coding"; transcript_name "Trim56-205"; transcript_source "ensembl"; transcript_biotype "protein_coding"; exon_id "ENSRNOE00000663070"; exon_version "2";
12	ensembl	stop_codon	25197228	25197230	0	+	0	gene_id "ENSRNOG00000071001"; gene_version "2"; transcript_id "ENSRNOT00000130773"; transcript_version "1"; exon_number "4"; gene_name "Trim56"; gene_source "ensembl"; gene_biotype "protein_coding"; transcript_name "Trim56-205"; transcript_source "ensembl"; transcript_biotype "protein_coding";
12	ensembl	stop_codon	25197228	25197230	0	+	0	gene_id "ENSRNOG00000071001"; gene_version "2"; transcript_id "ENSRNOT00000095006"; transcript_version "2"; exon_number "4"; gene_name "Trim56"; gene_source "ensembl"; gene_biotype "protein_coding"; transcript_name "Trim56-201"; transcript_source "ensembl"; transcript_biotype "protein_coding";
12	ensembl	stop_codon	25197228	25197230	0	+	0	gene_id "ENSRNOG00000071001"; gene_version "2"; transcript_id "ENSRNOT00000097571"; transcript_version "2"; exon_number "3"; gene_name "Trim56"; gene_source "ensembl"; gene_biotype "protein_coding"; transcript_name "Trim56-202"; transcript_source "ensembl"; transcript_biotype "protein_coding";
12	ensembl	stop_codon	25197228	25197230	0	+	0	gene_id "ENSRNOG00000071001"; gene_version "2"; transcript_id "ENSRNOT00000166022"; transcript_version "1"; exon_number "3"; gene_name "Trim56"; gene_source "ensembl"; gene_biotype "protein_coding"; transcript_name "Trim56-207"; transcript_source "ensembl"; transcript_biotype "protein_coding"; tag "Ensembl_canonical";
12	ensembl	stop_codon	25197228	25197230	0	+	0	gene_id "ENSRNOG00000071001"; gene_version "2"; transcript_id "ENSRNOT00000116576"; transcript_version "2"; exon_number "4"; gene_name "Trim56"; gene_source "ensembl"; gene_biotype "protein_coding"; transcript_name "Trim56-204"; transcript_source "ensembl"; transcript_biotype "protein_coding";
12	ensembl	stop_codon	25197228	25197230	0	+	0	gene_id "ENSRNOG00000071001"; gene_version "2"; transcript_id "ENSRNOT00000163318"; transcript_version "1"; exon_number "3"; gene_name "Trim56"; gene_source "ensembl"; gene_biotype "protein_coding"; transcript_name "Trim56-206"; transcript_source "ensembl"; transcript_biotype "protein_coding";
12	ensembl	stop_codon	25197228	25197230	0	+	0	gene_id "ENSRNOG00000071001"; gene_version "2"; transcript_id "ENSRNOT00000114235"; transcript_version "2"; exon_number "4"; gene_name "Trim56"; gene_source "ensembl"; gene_biotype "protein_coding"; transcript_name "Trim56-203"; transcript_source "ensembl"; transcript_biotype "protein_coding";
12	ensembl	three_prime_utr	25197231	25197284	0	+	.	gene_id "ENSRNOG00000071001"; gene_version "2"; transcript_id "ENSRNOT00000130773"; transcript_version "1"; gene_name "Trim56"; gene_source "ensembl"; gene_biotype "protein_coding"; transcript_name "Trim56-205"; transcript_source "ensembl"; transcript_biotype "protein_coding";
12	ensembl	three_prime_utr	25197231	25197294	0	+	.	gene_id "ENSRNOG00000071001"; gene_version "2"; transcript_id "ENSRNOT00000095006"; transcript_version "2"; gene_name "Trim56"; gene_source "ensembl"; gene_biotype "protein_coding"; transcript_name "Trim56-201"; transcript_source "ensembl"; transcript_biotype "protein_coding";
12	ensembl	three_prime_utr	25197231	25199406	0	+	.	gene_id "ENSRNOG00000071001"; gene_version "2"; transcript_id "ENSRNOT00000097571"; transcript_version "2"; gene_name "Trim56"; gene_source "ensembl"; gene_biotype "protein_coding"; transcript_name "Trim56-202"; transcript_source "ensembl"; transcript_biotype "protein_coding";
12	ensembl	three_prime_utr	25197231	25199406	0	+	.	gene_id "ENSRNOG00000071001"; gene_version "2"; transcript_id "ENSRNOT00000114235"; transcript_version "2"; gene_name "Trim56"; gene_source "ensembl"; gene_biotype "protein_coding"; transcript_name "Trim56-203"; transcript_source "ensembl"; transcript_biotype "protein_coding";
12	ensembl	three_prime_utr	25197231	25204073	0	+	.	gene_id "ENSRNOG00000071001"; gene_version "2"; transcript_id "ENSRNOT00000116576"; transcript_version "2"; gene_name "Trim56"; gene_source "ensembl"; gene_biotype "protein_coding"; transcript_name "Trim56-204"; transcript_source "ensembl"; transcript_biotype "protein_coding";
12	ensembl	three_prime_utr	25197231	25204269	0	+	.	gene_id "ENSRNOG00000071001"; gene_version "2"; transcript_id "ENSRNOT00000163318"; transcript_version "1"; gene_name "Trim56"; gene_source "ensembl"; gene_biotype "protein_coding"; transcript_name "Trim56-206"; transcript_source "ensembl"; transcript_biotype "protein_coding";
12	ensembl	three_prime_utr	25197231	25204333	0	+	.	gene_id "ENSRNOG00000071001"; gene_version "2"; transcript_id "ENSRNOT00000166022"; transcript_version "1"; gene_name "Trim56"; gene_source "ensembl"; gene_biotype "protein_coding"; transcript_name "Trim56-207"; transcript_source "ensembl"; transcript_biotype "protein_coding"; tag "Ensembl_canonical";
12	sraer114_es	exon	25198455	25199406	6.2767316872871	+	.	gene_id "ENSRNOG00000071001"; transcript_id "ENSRNOG00000071001_tx_2"; exon_id "12_25198455_25199406_+"; exonnum "1"; txlen "1993";
12	ensembl	exon	25203033	25204073	0	+	.	gene_id "ENSRNOG00000071001"; gene_version "2"; transcript_id "ENSRNOT00000097571"; transcript_version "2"; exon_number "4"; gene_name "Trim56"; gene_source "ensembl"; gene_biotype "protein_coding"; transcript_name "Trim56-202"; transcript_source "ensembl"; transcript_biotype "protein_coding"; exon_id "ENSRNOE00000600776"; exon_version "2";
12	ensembl	three_prime_utr	25203033	25204073	0	+	.	gene_id "ENSRNOG00000071001"; gene_version "2"; transcript_id "ENSRNOT00000097571"; transcript_version "2"; gene_name "Trim56"; gene_source "ensembl"; gene_biotype "protein_coding"; transcript_name "Trim56-202"; transcript_source "ensembl"; transcript_biotype "protein_coding";
12	ENSEMBL114_rn	exon	25203033	25204073	6.2767316872871	+	.	gene_id "ENSRNOG00000071001"; transcript_id "ENSRNOG00000071001_tx_2"; exon_id "12_25203033_25204073_+"; exonnum "2"; txlen "1993";
12	ensembl	exon	25206467	25206855	0	+	.	gene_id "ENSRNOG00000071001"; gene_version "2"; transcript_id "ENSRNOT00000114235"; transcript_version "2"; exon_number "5"; gene_name "Trim56"; gene_source "ensembl"; gene_biotype "protein_coding"; transcript_name "Trim56-203"; transcript_source "ensembl"; transcript_biotype "protein_coding"; exon_id "ENSRNOE00000778265"; exon_version "1";
12	ensembl	three_prime_utr	25206467	25206855	0	+	.	gene_id "ENSRNOG00000071001"; gene_version "2"; transcript_id "ENSRNOT00000114235"; transcript_version "2"; gene_name "Trim56"; gene_source "ensembl"; gene_biotype "protein_coding"; transcript_name "Trim56-203"; transcript_source "ensembl"; transcript_biotype "protein_coding";
12	ensembl	exon	25237952	25238092	0	+	.	gene_id "ENSRNOG00000001414"; gene_version "4"; transcript_id "ENSRNOT00000001916"; transcript_version "4"; exon_number "1"; gene_name "Serpine1"; gene_source "ensembl"; gene_biotype "protein_coding"; transcript_name "Serpine1-201"; transcript_source "ensembl"; transcript_biotype "protein_coding"; exon_id "ENSRNOE00000013390"; exon_version "2"; tag "Ensembl_canonical";
12	ensembl	five_prime_utr	25237952	25238092	0	+	.	gene_id "ENSRNOG00000001414"; gene_version "4"; transcript_id "ENSRNOT00000001916"; transcript_version "4"; gene_name "Serpine1"; gene_source "ensembl"; gene_biotype "protein_coding"; transcript_name "Serpine1-201"; transcript_source "ensembl"; transcript_biotype "protein_coding"; tag "Ensembl_canonical";
12	ensembl	gene	25237952	25248357	0	+	.	gene_id "ENSRNOG00000001414"; gene_version "4"; gene_name "Serpine1"; gene_source "ensembl"; gene_biotype "protein_coding";
12	ensembl	transcript	25237952	25248357	0	+	.	gene_id "ENSRNOG00000001414"; gene_version "4"; transcript_id "ENSRNOT00000001916"; transcript_version "4"; gene_name "Serpine1"; gene_source "ensembl"; gene_biotype "protein_coding"; transcript_name "Serpine1-201"; transcript_source "ensembl"; transcript_biotype "protein_coding"; tag "Ensembl_canonical";
12	ensembl	five_prime_utr	25239144	25239144	0	+	.	gene_id "ENSRNOG00000001414"; gene_version "4"; transcript_id "ENSRNOT00000001916"; transcript_version "4"; gene_name "Serpine1"; gene_source "ensembl"; gene_biotype "protein_coding"; transcript_name "Serpine1-201"; transcript_source "ensembl"; transcript_biotype "protein_coding"; tag "Ensembl_canonical";
12	ensembl	exon	25239144	25239415	0	+	.	gene_id "ENSRNOG00000001414"; gene_version "4"; transcript_id "ENSRNOT00000001916"; transcript_version "4"; exon_number "2"; gene_name "Serpine1"; gene_source "ensembl"; gene_biotype "protein_coding"; transcript_name "Serpine1-201"; transcript_source "ensembl"; transcript_biotype "protein_coding"; exon_id "ENSRNOE00000013391"; exon_version "1"; tag "Ensembl_canonical";
12	ensembl	start_codon	25239145	25239147	0	+	0	gene_id "ENSRNOG00000001414"; gene_version "4"; transcript_id "ENSRNOT00000001916"; transcript_version "4"; exon_number "2"; gene_name "Serpine1"; gene_source "ensembl"; gene_biotype "protein_coding"; transcript_name "Serpine1-201"; transcript_source "ensembl"; transcript_biotype "protein_coding"; tag "Ensembl_canonical";
12	ensembl	CDS	25239145	25239415	0	+	0	gene_id "ENSRNOG00000001414"; gene_version "4"; transcript_id "ENSRNOT00000001916"; transcript_version "4"; exon_number "2"; gene_name "Serpine1"; gene_source "ensembl"; gene_biotype "protein_coding"; transcript_name "Serpine1-201"; transcript_source "ensembl"; transcript_biotype "protein_coding"; protein_id "ENSRNOP00000001916"; protein_version "2"; tag "Ensembl_canonical";
12	ensembl	exon	25240704	25240937	0	+	.	gene_id "ENSRNOG00000001414"; gene_version "4"; transcript_id "ENSRNOT00000001916"; transcript_version "4"; exon_number "3"; gene_name "Serpine1"; gene_source "ensembl"; gene_biotype "protein_coding"; transcript_name "Serpine1-201"; transcript_source "ensembl"; transcript_biotype "protein_coding"; exon_id "ENSRNOE00000013392"; exon_version "2"; tag "Ensembl_canonical";
12	ensembl	CDS	25240704	25240937	0	+	2	gene_id "ENSRNOG00000001414"; gene_version "4"; transcript_id "ENSRNOT00000001916"; transcript_version "4"; exon_number "3"; gene_name "Serpine1"; gene_source "ensembl"; gene_biotype "protein_coding"; transcript_name "Serpine1-201"; transcript_source "ensembl"; transcript_biotype "protein_coding"; protein_id "ENSRNOP00000001916"; protein_version "2"; tag "Ensembl_canonical";
12	ensembl	exon	25242413	25242607	0	+	.	gene_id "ENSRNOG00000001414"; gene_version "4"; transcript_id "ENSRNOT00000001916"; transcript_version "4"; exon_number "4"; gene_name "Serpine1"; gene_source "ensembl"; gene_biotype "protein_coding"; transcript_name "Serpine1-201"; transcript_source "ensembl"; transcript_biotype "protein_coding"; exon_id "ENSRNOE00000013393"; exon_version "1"; tag "Ensembl_canonical";
12	ensembl	CDS	25242413	25242607	0	+	2	gene_id "ENSRNOG00000001414"; gene_version "4"; transcript_id "ENSRNOT00000001916"; transcript_version "4"; exon_number "4"; gene_name "Serpine1"; gene_source "ensembl"; gene_biotype "protein_coding"; transcript_name "Serpine1-201"; transcript_source "ensembl"; transcript_biotype "protein_coding"; protein_id "ENSRNOP00000001916"; protein_version "2"; tag "Ensembl_canonical";
12	ensembl	exon	25243249	25243447	0	+	.	gene_id "ENSRNOG00000001414"; gene_version "4"; transcript_id "ENSRNOT00000001916"; transcript_version "4"; exon_number "5"; gene_name "Serpine1"; gene_source "ensembl"; gene_biotype "protein_coding"; transcript_name "Serpine1-201"; transcript_source "ensembl"; transcript_biotype "protein_coding"; exon_id "ENSRNOE00000013394"; exon_version "1"; tag "Ensembl_canonical";
12	ensembl	CDS	25243249	25243447	0	+	2	gene_id "ENSRNOG00000001414"; gene_version "4"; transcript_id "ENSRNOT00000001916"; transcript_version "4"; exon_number "5"; gene_name "Serpine1"; gene_source "ensembl"; gene_biotype "protein_coding"; transcript_name "Serpine1-201"; transcript_source "ensembl"; transcript_biotype "protein_coding"; protein_id "ENSRNOP00000001916"; protein_version "2"; tag "Ensembl_canonical";
12	ensembl	exon	25245178	25245278	0	+	.	gene_id "ENSRNOG00000001414"; gene_version "4"; transcript_id "ENSRNOT00000001916"; transcript_version "4"; exon_number "6"; gene_name "Serpine1"; gene_source "ensembl"; gene_biotype "protein_coding"; transcript_name "Serpine1-201"; transcript_source "ensembl"; transcript_biotype "protein_coding"; exon_id "ENSRNOE00000013395"; exon_version "1"; tag "Ensembl_canonical";
12	ensembl	CDS	25245178	25245278	0	+	1	gene_id "ENSRNOG00000001414"; gene_version "4"; transcript_id "ENSRNOT00000001916"; transcript_version "4"; exon_number "6"; gene_name "Serpine1"; gene_source "ensembl"; gene_biotype "protein_coding"; transcript_name "Serpine1-201"; transcript_source "ensembl"; transcript_biotype "protein_coding"; protein_id "ENSRNOP00000001916"; protein_version "2"; tag "Ensembl_canonical";
12	ensembl	exon	25245381	25245467	0	+	.	gene_id "ENSRNOG00000001414"; gene_version "4"; transcript_id "ENSRNOT00000001916"; transcript_version "4"; exon_number "7"; gene_name "Serpine1"; gene_source "ensembl"; gene_biotype "protein_coding"; transcript_name "Serpine1-201"; transcript_source "ensembl"; transcript_biotype "protein_coding"; exon_id "ENSRNOE00000013396"; exon_version "1"; tag "Ensembl_canonical";
12	ensembl	CDS	25245381	25245467	0	+	2	gene_id "ENSRNOG00000001414"; gene_version "4"; transcript_id "ENSRNOT00000001916"; transcript_version "4"; exon_number "7"; gene_name "Serpine1"; gene_source "ensembl"; gene_biotype "protein_coding"; transcript_name "Serpine1-201"; transcript_source "ensembl"; transcript_biotype "protein_coding"; protein_id "ENSRNOP00000001916"; protein_version "2"; tag "Ensembl_canonical";
12	ensembl	exon	25246227	25246310	0	+	.	gene_id "ENSRNOG00000001414"; gene_version "4"; transcript_id "ENSRNOT00000001916"; transcript_version "4"; exon_number "8"; gene_name "Serpine1"; gene_source "ensembl"; gene_biotype "protein_coding"; transcript_name "Serpine1-201"; transcript_source "ensembl"; transcript_biotype "protein_coding"; exon_id "ENSRNOE00000013397"; exon_version "1"; tag "Ensembl_canonical";
12	ensembl	CDS	25246227	25246310	0	+	2	gene_id "ENSRNOG00000001414"; gene_version "4"; transcript_id "ENSRNOT00000001916"; transcript_version "4"; exon_number "8"; gene_name "Serpine1"; gene_source "ensembl"; gene_biotype "protein_coding"; transcript_name "Serpine1-201"; transcript_source "ensembl"; transcript_biotype "protein_coding"; protein_id "ENSRNOP00000001916"; protein_version "2"; tag "Ensembl_canonical";
12	ensembl	CDS	25246581	25246615	0	+	2	gene_id "ENSRNOG00000001414"; gene_version "4"; transcript_id "ENSRNOT00000001916"; transcript_version "4"; exon_number "9"; gene_name "Serpine1"; gene_source "ensembl"; gene_biotype "protein_coding"; transcript_name "Serpine1-201"; transcript_source "ensembl"; transcript_biotype "protein_coding"; protein_id "ENSRNOP00000001916"; protein_version "2"; tag "Ensembl_canonical";
12	ensembl	exon	25246581	25248357	0	+	.	gene_id "ENSRNOG00000001414"; gene_version "4"; transcript_id "ENSRNOT00000001916"; transcript_version "4"; exon_number "9"; gene_name "Serpine1"; gene_source "ensembl"; gene_biotype "protein_coding"; transcript_name "Serpine1-201"; transcript_source "ensembl"; transcript_biotype "protein_coding"; exon_id "ENSRNOE00000013398"; exon_version "4"; tag "Ensembl_canonical";
12	ensembl	stop_codon	25246616	25246618	0	+	0	gene_id "ENSRNOG00000001414"; gene_version "4"; transcript_id "ENSRNOT00000001916"; transcript_version "4"; exon_number "9"; gene_name "Serpine1"; gene_source "ensembl"; gene_biotype "protein_coding"; transcript_name "Serpine1-201"; transcript_source "ensembl"; transcript_biotype "protein_coding"; tag "Ensembl_canonical";
12	ensembl	three_prime_utr	25246619	25248357	0	+	.	gene_id "ENSRNOG00000001414"; gene_version "4"; transcript_id "ENSRNOT00000001916"; transcript_version "4"; gene_name "Serpine1"; gene_source "ensembl"; gene_biotype "protein_coding"; transcript_name "Serpine1-201"; transcript_source "ensembl"; transcript_biotype "protein_coding"; tag "Ensembl_canonical";
12	ensembl	five_prime_utr	25262036	25262111	0	+	.	gene_id "ENSRNOG00000001415"; gene_version "9"; transcript_id "ENSRNOT00000001918"; transcript_version "9"; gene_name "Ap1s1"; gene_source "ensembl"; gene_biotype "protein_coding"; transcript_name "Ap1s1-201"; transcript_source "ensembl"; transcript_biotype "protein_coding";
12	ensembl	exon	25262036	25262114	0	+	.	gene_id "ENSRNOG00000001415"; gene_version "9"; transcript_id "ENSRNOT00000001918"; transcript_version "9"; exon_number "1"; gene_name "Ap1s1"; gene_source "ensembl"; gene_biotype "protein_coding"; transcript_name "Ap1s1-201"; transcript_source "ensembl"; transcript_biotype "protein_coding"; exon_id "ENSRNOE00000437212"; exon_version "4";
12	ensembl	gene	25262036	25272483	0	+	.	gene_id "ENSRNOG00000001415"; gene_version "9"; gene_name "Ap1s1"; gene_source "ensembl"; gene_biotype "protein_coding";
12	ensembl	transcript	25262036	25272483	0	+	.	gene_id "ENSRNOG00000001415"; gene_version "9"; transcript_id "ENSRNOT00000001918"; transcript_version "9"; gene_name "Ap1s1"; gene_source "ensembl"; gene_biotype "protein_coding"; transcript_name "Ap1s1-201"; transcript_source "ensembl"; transcript_biotype "protein_coding";
12	ensembl	CDS	25262112	25262114	0	+	0	gene_id "ENSRNOG00000001415"; gene_version "9"; transcript_id "ENSRNOT00000001918"; transcript_version "9"; exon_number "1"; gene_name "Ap1s1"; gene_source "ensembl"; gene_biotype "protein_coding"; transcript_name "Ap1s1-201"; transcript_source "ensembl"; transcript_biotype "protein_coding"; protein_id "ENSRNOP00000001918"; protein_version "8";
12	ensembl	start_codon	25262112	25262114	0	+	0	gene_id "ENSRNOG00000001415"; gene_version "9"; transcript_id "ENSRNOT00000001918"; transcript_version "9"; exon_number "1"; gene_name "Ap1s1"; gene_source "ensembl"; gene_biotype "protein_coding"; transcript_name "Ap1s1-201"; transcript_source "ensembl"; transcript_biotype "protein_coding";
12	sraer114_es	exon	25262334	25262434	2.20142010047046	+	.	gene_id "ENSRNOG00000001415"; transcript_id "ENSRNOG00000001415_tx_2"; exon_id "12_25262334_25262434_+"; exonnum "1"; txlen "1324";
12	ensembl	exon	25262507	25262584	0	+	.	gene_id "ENSRNOG00000001415"; gene_version "9"; transcript_id "ENSRNOT00000120650"; transcript_version "2"; exon_number "1"; gene_name "Ap1s1"; gene_source "ensembl"; gene_biotype "protein_coding"; transcript_name "Ap1s1-202"; transcript_source "ensembl"; transcript_biotype "protein_coding"; exon_id "ENSRNOE00000761613"; exon_version "1";
12	ensembl	CDS	25262507	25262584	0	+	0	gene_id "ENSRNOG00000001415"; gene_version "9"; transcript_id "ENSRNOT00000120650"; transcript_version "2"; exon_number "1"; gene_name "Ap1s1"; gene_source "ensembl"; gene_biotype "protein_coding"; transcript_name "Ap1s1-202"; transcript_source "ensembl"; transcript_biotype "protein_coding"; protein_id "ENSRNOP00000106358"; protein_version "1";
12	ensembl	transcript	25262507	25270115	0	+	.	gene_id "ENSRNOG00000001415"; gene_version "9"; transcript_id "ENSRNOT00000120650"; transcript_version "2"; gene_name "Ap1s1"; gene_source "ensembl"; gene_biotype "protein_coding"; transcript_name "Ap1s1-202"; transcript_source "ensembl"; transcript_biotype "protein_coding";
12	ensembl	exon	25262587	25262610	0	+	.	gene_id "ENSRNOG00000001415"; gene_version "9"; transcript_id "ENSRNOT00000120650"; transcript_version "2"; exon_number "2"; gene_name "Ap1s1"; gene_source "ensembl"; gene_biotype "protein_coding"; transcript_name "Ap1s1-202"; transcript_source "ensembl"; transcript_biotype "protein_coding"; exon_id "ENSRNOE00000750850"; exon_version "1";
12	ensembl	CDS	25262587	25262610	0	+	0	gene_id "ENSRNOG00000001415"; gene_version "9"; transcript_id "ENSRNOT00000120650"; transcript_version "2"; exon_number "2"; gene_name "Ap1s1"; gene_source "ensembl"; gene_biotype "protein_coding"; transcript_name "Ap1s1-202"; transcript_source "ensembl"; transcript_biotype "protein_coding"; protein_id "ENSRNOP00000106358"; protein_version "1";
12	ensembl	start_codon	25264929	25264931	0	+	0	gene_id "ENSRNOG00000001415"; gene_version "9"; transcript_id "ENSRNOT00000166568"; transcript_version "1"; exon_number "1"; gene_name "Ap1s1"; gene_source "ensembl"; gene_biotype "protein_coding"; transcript_name "Ap1s1-203"; transcript_source "ensembl"; transcript_biotype "protein_coding"; tag "Ensembl_canonical";
12	ensembl	exon	25264929	25265107	0	+	.	gene_id "ENSRNOG00000001415"; gene_version "9"; transcript_id "ENSRNOT00000166568"; transcript_version "1"; exon_number "1"; gene_name "Ap1s1"; gene_source "ensembl"; gene_biotype "protein_coding"; transcript_name "Ap1s1-203"; transcript_source "ensembl"; transcript_biotype "protein_coding"; exon_id "ENSRNOE00000038278"; exon_version "3"; tag "Ensembl_canonical";
12	ensembl	CDS	25264929	25265107	0	+	0	gene_id "ENSRNOG00000001415"; gene_version "9"; transcript_id "ENSRNOT00000166568"; transcript_version "1"; exon_number "1"; gene_name "Ap1s1"; gene_source "ensembl"; gene_biotype "protein_coding"; transcript_name "Ap1s1-203"; transcript_source "ensembl"; transcript_biotype "protein_coding"; protein_id "ENSRNOP00000099473"; protein_version "1"; tag "Ensembl_canonical";
12	ensembl	exon	25264929	25265107	0	+	.	gene_id "ENSRNOG00000001415"; gene_version "9"; transcript_id "ENSRNOT00000120650"; transcript_version "2"; exon_number "3"; gene_name "Ap1s1"; gene_source "ensembl"; gene_biotype "protein_coding"; transcript_name "Ap1s1-202"; transcript_source "ensembl"; transcript_biotype "protein_coding"; exon_id "ENSRNOE00000038278"; exon_version "3";
12	ensembl	CDS	25264929	25265107	0	+	0	gene_id "ENSRNOG00000001415"; gene_version "9"; transcript_id "ENSRNOT00000120650"; transcript_version "2"; exon_number "3"; gene_name "Ap1s1"; gene_source "ensembl"; gene_biotype "protein_coding"; transcript_name "Ap1s1-202"; transcript_source "ensembl"; transcript_biotype "protein_coding"; protein_id "ENSRNOP00000106358"; protein_version "1";
12	ensembl	exon	25264929	25265107	0	+	.	gene_id "ENSRNOG00000001415"; gene_version "9"; transcript_id "ENSRNOT00000001918"; transcript_version "9"; exon_number "2"; gene_name "Ap1s1"; gene_source "ensembl"; gene_biotype "protein_coding"; transcript_name "Ap1s1-201"; transcript_source "ensembl"; transcript_biotype "protein_coding"; exon_id "ENSRNOE00000038278"; exon_version "3";
12	ensembl	CDS	25264929	25265107	0	+	0	gene_id "ENSRNOG00000001415"; gene_version "9"; transcript_id "ENSRNOT00000001918"; transcript_version "9"; exon_number "2"; gene_name "Ap1s1"; gene_source "ensembl"; gene_biotype "protein_coding"; transcript_name "Ap1s1-201"; transcript_source "ensembl"; transcript_biotype "protein_coding"; protein_id "ENSRNOP00000001918"; protein_version "8";
12	ENSEMBL114_rn	exon	25264929	25265107	2.20142010047046	+	.	gene_id "ENSRNOG00000001415"; transcript_id "ENSRNOG00000001415_tx_2"; exon_id "12_25264929_25265107_+"; exonnum "2"; txlen "1324";
12	ensembl	transcript	25264929	25271976	0	+	.	gene_id "ENSRNOG00000001415"; gene_version "9"; transcript_id "ENSRNOT00000166568"; transcript_version "1"; gene_name "Ap1s1"; gene_source "ensembl"; gene_biotype "protein_coding"; transcript_name "Ap1s1-203"; transcript_source "ensembl"; transcript_biotype "protein_coding"; tag "Ensembl_canonical";
12	ensembl	exon	25266100	25266208	0	+	.	gene_id "ENSRNOG00000001415"; gene_version "9"; transcript_id "ENSRNOT00000166568"; transcript_version "1"; exon_number "2"; gene_name "Ap1s1"; gene_source "ensembl"; gene_biotype "protein_coding"; transcript_name "Ap1s1-203"; transcript_source "ensembl"; transcript_biotype "protein_coding"; exon_id "ENSRNOE00000688409"; exon_version "1"; tag "Ensembl_canonical";
12	ensembl	CDS	25266100	25266208	0	+	1	gene_id "ENSRNOG00000001415"; gene_version "9"; transcript_id "ENSRNOT00000166568"; transcript_version "1"; exon_number "2"; gene_name "Ap1s1"; gene_source "ensembl"; gene_biotype "protein_coding"; transcript_name "Ap1s1-203"; transcript_source "ensembl"; transcript_biotype "protein_coding"; protein_id "ENSRNOP00000099473"; protein_version "1"; tag "Ensembl_canonical";
12	ensembl	exon	25266100	25266208	0	+	.	gene_id "ENSRNOG00000001415"; gene_version "9"; transcript_id "ENSRNOT00000120650"; transcript_version "2"; exon_number "4"; gene_name "Ap1s1"; gene_source "ensembl"; gene_biotype "protein_coding"; transcript_name "Ap1s1-202"; transcript_source "ensembl"; transcript_biotype "protein_coding"; exon_id "ENSRNOE00000688409"; exon_version "1";
12	ensembl	CDS	25266100	25266208	0	+	1	gene_id "ENSRNOG00000001415"; gene_version "9"; transcript_id "ENSRNOT00000120650"; transcript_version "2"; exon_number "4"; gene_name "Ap1s1"; gene_source "ensembl"; gene_biotype "protein_coding"; transcript_name "Ap1s1-202"; transcript_source "ensembl"; transcript_biotype "protein_coding"; protein_id "ENSRNOP00000106358"; protein_version "1";
12	ensembl	exon	25266100	25266208	0	+	.	gene_id "ENSRNOG00000001415"; gene_version "9"; transcript_id "ENSRNOT00000001918"; transcript_version "9"; exon_number "3"; gene_name "Ap1s1"; gene_source "ensembl"; gene_biotype "protein_coding"; transcript_name "Ap1s1-201"; transcript_source "ensembl"; transcript_biotype "protein_coding"; exon_id "ENSRNOE00000688409"; exon_version "1";
12	ensembl	CDS	25266100	25266208	0	+	1	gene_id "ENSRNOG00000001415"; gene_version "9"; transcript_id "ENSRNOT00000001918"; transcript_version "9"; exon_number "3"; gene_name "Ap1s1"; gene_source "ensembl"; gene_biotype "protein_coding"; transcript_name "Ap1s1-201"; transcript_source "ensembl"; transcript_biotype "protein_coding"; protein_id "ENSRNOP00000001918"; protein_version "8";
12	ENSEMBL114_rn	exon	25266100	25266208	2.20142010047046	+	.	gene_id "ENSRNOG00000001415"; transcript_id "ENSRNOG00000001415_tx_2"; exon_id "12_25266100_25266208_+"; exonnum "3"; txlen "1324";
12	ensembl	exon	25269831	25269968	0	+	.	gene_id "ENSRNOG00000001415"; gene_version "9"; transcript_id "ENSRNOT00000001918"; transcript_version "9"; exon_number "4"; gene_name "Ap1s1"; gene_source "ensembl"; gene_biotype "protein_coding"; transcript_name "Ap1s1-201"; transcript_source "ensembl"; transcript_biotype "protein_coding"; exon_id "ENSRNOE00000668721"; exon_version "1";
12	ensembl	CDS	25269831	25269968	0	+	0	gene_id "ENSRNOG00000001415"; gene_version "9"; transcript_id "ENSRNOT00000001918"; transcript_version "9"; exon_number "4"; gene_name "Ap1s1"; gene_source "ensembl"; gene_biotype "protein_coding"; transcript_name "Ap1s1-201"; transcript_source "ensembl"; transcript_biotype "protein_coding"; protein_id "ENSRNOP00000001918"; protein_version "8";
12	ENSEMBL114_rn	exon	25269831	25269968	2.20142010047046	+	.	gene_id "ENSRNOG00000001415"; transcript_id "ENSRNOG00000001415_tx_2"; exon_id "12_25269831_25269968_+"; exonnum "4"; txlen "1324";
12	ensembl	exon	25269831	25269984	0	+	.	gene_id "ENSRNOG00000001415"; gene_version "9"; transcript_id "ENSRNOT00000166568"; transcript_version "1"; exon_number "3"; gene_name "Ap1s1"; gene_source "ensembl"; gene_biotype "protein_coding"; transcript_name "Ap1s1-203"; transcript_source "ensembl"; transcript_biotype "protein_coding"; exon_id "ENSRNOE00000617823"; exon_version "1"; tag "Ensembl_canonical";
12	ensembl	CDS	25269831	25269984	0	+	0	gene_id "ENSRNOG00000001415"; gene_version "9"; transcript_id "ENSRNOT00000166568"; transcript_version "1"; exon_number "3"; gene_name "Ap1s1"; gene_source "ensembl"; gene_biotype "protein_coding"; transcript_name "Ap1s1-203"; transcript_source "ensembl"; transcript_biotype "protein_coding"; protein_id "ENSRNOP00000099473"; protein_version "1"; tag "Ensembl_canonical";
12	ensembl	CDS	25269831	25270112	0	+	0	gene_id "ENSRNOG00000001415"; gene_version "9"; transcript_id "ENSRNOT00000120650"; transcript_version "2"; exon_number "5"; gene_name "Ap1s1"; gene_source "ensembl"; gene_biotype "protein_coding"; transcript_name "Ap1s1-202"; transcript_source "ensembl"; transcript_biotype "protein_coding"; protein_id "ENSRNOP00000106358"; protein_version "1";
12	ensembl	exon	25269831	25270115	0	+	.	gene_id "ENSRNOG00000001415"; gene_version "9"; transcript_id "ENSRNOT00000120650"; transcript_version "2"; exon_number "5"; gene_name "Ap1s1"; gene_source "ensembl"; gene_biotype "protein_coding"; transcript_name "Ap1s1-202"; transcript_source "ensembl"; transcript_biotype "protein_coding"; exon_id "ENSRNOE00000727541"; exon_version "1";
12	ensembl	stop_codon	25270113	25270115	0	+	0	gene_id "ENSRNOG00000001415"; gene_version "9"; transcript_id "ENSRNOT00000120650"; transcript_version "2"; exon_number "5"; gene_name "Ap1s1"; gene_source "ensembl"; gene_biotype "protein_coding"; transcript_name "Ap1s1-202"; transcript_source "ensembl"; transcript_biotype "protein_coding";
12	ensembl	CDS	25271687	25271731	0	+	0	gene_id "ENSRNOG00000001415"; gene_version "9"; transcript_id "ENSRNOT00000001918"; transcript_version "9"; exon_number "5"; gene_name "Ap1s1"; gene_source "ensembl"; gene_biotype "protein_coding"; transcript_name "Ap1s1-201"; transcript_source "ensembl"; transcript_biotype "protein_coding"; protein_id "ENSRNOP00000001918"; protein_version "8";
12	ensembl	exon	25271687	25272483	0	+	.	gene_id "ENSRNOG00000001415"; gene_version "9"; transcript_id "ENSRNOT00000001918"; transcript_version "9"; exon_number "5"; gene_name "Ap1s1"; gene_source "ensembl"; gene_biotype "protein_coding"; transcript_name "Ap1s1-201"; transcript_source "ensembl"; transcript_biotype "protein_coding"; exon_id "ENSRNOE00000626296"; exon_version "3";
12	ENSEMBL114_rn	exon	25271687	25272483	2.20142010047046	+	.	gene_id "ENSRNOG00000001415"; transcript_id "ENSRNOG00000001415_tx_2"; exon_id "12_25271687_25272483_+"; exonnum "5"; txlen "1324";
12	ensembl	CDS	25271717	25271973	0	+	2	gene_id "ENSRNOG00000001415"; gene_version "9"; transcript_id "ENSRNOT00000166568"; transcript_version "1"; exon_number "4"; gene_name "Ap1s1"; gene_source "ensembl"; gene_biotype "protein_coding"; transcript_name "Ap1s1-203"; transcript_source "ensembl"; transcript_biotype "protein_coding"; protein_id "ENSRNOP00000099473"; protein_version "1"; tag "Ensembl_canonical";
12	ensembl	exon	25271717	25271976	0	+	.	gene_id "ENSRNOG00000001415"; gene_version "9"; transcript_id "ENSRNOT00000166568"; transcript_version "1"; exon_number "4"; gene_name "Ap1s1"; gene_source "ensembl"; gene_biotype "protein_coding"; transcript_name "Ap1s1-203"; transcript_source "ensembl"; transcript_biotype "protein_coding"; exon_id "ENSRNOE00000741427"; exon_version "1"; tag "Ensembl_canonical";
12	ensembl	stop_codon	25271732	25271734	0	+	0	gene_id "ENSRNOG00000001415"; gene_version "9"; transcript_id "ENSRNOT00000001918"; transcript_version "9"; exon_number "5"; gene_name "Ap1s1"; gene_source "ensembl"; gene_biotype "protein_coding"; transcript_name "Ap1s1-201"; transcript_source "ensembl"; transcript_biotype "protein_coding";
12	ensembl	three_prime_utr	25271735	25272483	0	+	.	gene_id "ENSRNOG00000001415"; gene_version "9"; transcript_id "ENSRNOT00000001918"; transcript_version "9"; gene_name "Ap1s1"; gene_source "ensembl"; gene_biotype "protein_coding"; transcript_name "Ap1s1-201"; transcript_source "ensembl"; transcript_biotype "protein_coding";
12	ensembl	stop_codon	25271974	25271976	0	+	0	gene_id "ENSRNOG00000001415"; gene_version "9"; transcript_id "ENSRNOT00000166568"; transcript_version "1"; exon_number "4"; gene_name "Ap1s1"; gene_source "ensembl"; gene_biotype "protein_coding"; transcript_name "Ap1s1-203"; transcript_source "ensembl"; transcript_biotype "protein_coding"; tag "Ensembl_canonical";
12	sraer114_es	exon	25278562	25278721	0.0367915193209221	+	.	gene_id "sraer114_gene_1551"; transcript_id "sraer114_gene_1551_tx_4"; exon_id "12_25278562_25278721_+"; exonnum "1"; txlen "612";
12	sraer114_es	exon	25280814	25280949	0.0688043587964152	+	.	gene_id "sraer114_gene_1551"; transcript_id "sraer114_gene_1551_tx_3"; exon_id "12_25280814_25280949_+"; exonnum "1"; txlen "588";
12	sraer114_es	exon	25280814	25280949	0.0166194103372984	+	.	gene_id "sraer114_gene_1551"; transcript_id "sraer114_gene_1551_tx_5"; exon_id "12_25280814_25280949_+"; exonnum "1"; txlen "674";
12	sraer114_mid	exon	25286462	25286547	0.0166194103372984	+	.	gene_id "sraer114_gene_1551"; transcript_id "sraer114_gene_1551_tx_5"; exon_id "12_25286462_25286547_+"; exonnum "2"; txlen "674";
12	sraer114_mid	exon	25290044	25290181	0.0688043587964152	+	.	gene_id "sraer114_gene_1551"; transcript_id "sraer114_gene_1551_tx_3"; exon_id "12_25290044_25290181_+"; exonnum "2"; txlen "588";
12	sraer114_mid	exon	25290044	25290181	0.0367915193209221	+	.	gene_id "sraer114_gene_1551"; transcript_id "sraer114_gene_1551_tx_4"; exon_id "12_25290044_25290181_+"; exonnum "2"; txlen "612";
12	sraer114_mid	exon	25290044	25290181	0.0166194103372984	+	.	gene_id "sraer114_gene_1551"; transcript_id "sraer114_gene_1551_tx_5"; exon_id "12_25290044_25290181_+"; exonnum "3"; txlen "674";
12	sraer114_ss	exon	25295221	25295534	0.0688043587964152	+	.	gene_id "sraer114_gene_1551"; transcript_id "sraer114_gene_1551_tx_3"; exon_id "12_25295221_25295534_+"; exonnum "3"; txlen "588";
12	sraer114_ss	exon	25295221	25295534	0.0367915193209221	+	.	gene_id "sraer114_gene_1551"; transcript_id "sraer114_gene_1551_tx_4"; exon_id "12_25295221_25295534_+"; exonnum "3"; txlen "612";
12	sraer114_ss	exon	25295221	25295534	0.0166194103372984	+	.	gene_id "sraer114_gene_1551"; transcript_id "sraer114_gene_1551_tx_5"; exon_id "12_25295221_25295534_+"; exonnum "4"; txlen "674";
12	ensembl	five_prime_utr	25323114	25324196	0	+	.	gene_id "ENSRNOG00000001418"; gene_version "9"; transcript_id "ENSRNOT00000077293"; transcript_version "3"; gene_name "Znhit1"; gene_source "ensembl"; gene_biotype "protein_coding"; transcript_name "Znhit1-202"; transcript_source "ensembl"; transcript_biotype "protein_coding";
12	ensembl	exon	25323114	25324218	0	+	.	gene_id "ENSRNOG00000001418"; gene_version "9"; transcript_id "ENSRNOT00000077293"; transcript_version "3"; exon_number "1"; gene_name "Znhit1"; gene_source "ensembl"; gene_biotype "protein_coding"; transcript_name "Znhit1-202"; transcript_source "ensembl"; transcript_biotype "protein_coding"; exon_id "ENSRNOE00000628232"; exon_version "2";
12	ensembl	gene	25323114	25329563	0	+	.	gene_id "ENSRNOG00000001418"; gene_version "9"; gene_name "Znhit1"; gene_source "ensembl"; gene_biotype "protein_coding";
12	ensembl	transcript	25323114	25329563	0	+	.	gene_id "ENSRNOG00000001418"; gene_version "9"; transcript_id "ENSRNOT00000077293"; transcript_version "3"; gene_name "Znhit1"; gene_source "ensembl"; gene_biotype "protein_coding"; transcript_name "Znhit1-202"; transcript_source "ensembl"; transcript_biotype "protein_coding";
12	ensembl	exon	25323522	25323541	0	+	.	gene_id "ENSRNOG00000001418"; gene_version "9"; transcript_id "ENSRNOT00000040015"; transcript_version "7"; exon_number "1"; gene_name "Znhit1"; gene_source "ensembl"; gene_biotype "protein_coding"; transcript_name "Znhit1-201"; transcript_source "ensembl"; transcript_biotype "protein_coding"; exon_id "ENSRNOE00000690176"; exon_version "1"; tag "Ensembl_canonical";
12	ensembl	five_prime_utr	25323522	25323541	0	+	.	gene_id "ENSRNOG00000001418"; gene_version "9"; transcript_id "ENSRNOT00000040015"; transcript_version "7"; gene_name "Znhit1"; gene_source "ensembl"; gene_biotype "protein_coding"; transcript_name "Znhit1-201"; transcript_source "ensembl"; transcript_biotype "protein_coding"; tag "Ensembl_canonical";
12	ensembl	transcript	25323522	25329559	0	+	.	gene_id "ENSRNOG00000001418"; gene_version "9"; transcript_id "ENSRNOT00000040015"; transcript_version "7"; gene_name "Znhit1"; gene_source "ensembl"; gene_biotype "protein_coding"; transcript_name "Znhit1-201"; transcript_source "ensembl"; transcript_biotype "protein_coding"; tag "Ensembl_canonical";
12	ensembl	start_codon	25324197	25324199	0	+	0	gene_id "ENSRNOG00000001418"; gene_version "9"; transcript_id "ENSRNOT00000077293"; transcript_version "3"; exon_number "1"; gene_name "Znhit1"; gene_source "ensembl"; gene_biotype "protein_coding"; transcript_name "Znhit1-202"; transcript_source "ensembl"; transcript_biotype "protein_coding";
12	ensembl	CDS	25324197	25324218	0	+	0	gene_id "ENSRNOG00000001418"; gene_version "9"; transcript_id "ENSRNOT00000077293"; transcript_version "3"; exon_number "1"; gene_name "Znhit1"; gene_source "ensembl"; gene_biotype "protein_coding"; transcript_name "Znhit1-202"; transcript_source "ensembl"; transcript_biotype "protein_coding"; protein_id "ENSRNOP00000073409"; protein_version "2";
12	ensembl	five_prime_utr	25326154	25326183	0	+	.	gene_id "ENSRNOG00000001418"; gene_version "9"; transcript_id "ENSRNOT00000040015"; transcript_version "7"; gene_name "Znhit1"; gene_source "ensembl"; gene_biotype "protein_coding"; transcript_name "Znhit1-201"; transcript_source "ensembl"; transcript_biotype "protein_coding"; tag "Ensembl_canonical";
12	ensembl	exon	25326154	25326232	0	+	.	gene_id "ENSRNOG00000001418"; gene_version "9"; transcript_id "ENSRNOT00000040015"; transcript_version "7"; exon_number "2"; gene_name "Znhit1"; gene_source "ensembl"; gene_biotype "protein_coding"; transcript_name "Znhit1-201"; transcript_source "ensembl"; transcript_biotype "protein_coding"; exon_id "ENSRNOE00000520168"; exon_version "1"; tag "Ensembl_canonical";
12	ensembl	CDS	25326184	25326232	0	+	0	gene_id "ENSRNOG00000001418"; gene_version "9"; transcript_id "ENSRNOT00000040015"; transcript_version "7"; exon_number "2"; gene_name "Znhit1"; gene_source "ensembl"; gene_biotype "protein_coding"; transcript_name "Znhit1-201"; transcript_source "ensembl"; transcript_biotype "protein_coding"; protein_id "ENSRNOP00000039507"; protein_version "6"; tag "Ensembl_canonical";
12	ensembl	exon	25326356	25326526	0	+	.	gene_id "ENSRNOG00000001418"; gene_version "9"; transcript_id "ENSRNOT00000040015"; transcript_version "7"; exon_number "3"; gene_name "Znhit1"; gene_source "ensembl"; gene_biotype "protein_coding"; transcript_name "Znhit1-201"; transcript_source "ensembl"; transcript_biotype "protein_coding"; exon_id "ENSRNOE00000013434"; exon_version "2"; tag "Ensembl_canonical";
12	ensembl	CDS	25326356	25326526	0	+	2	gene_id "ENSRNOG00000001418"; gene_version "9"; transcript_id "ENSRNOT00000040015"; transcript_version "7"; exon_number "3"; gene_name "Znhit1"; gene_source "ensembl"; gene_biotype "protein_coding"; transcript_name "Znhit1-201"; transcript_source "ensembl"; transcript_biotype "protein_coding"; protein_id "ENSRNOP00000039507"; protein_version "6"; tag "Ensembl_canonical";
12	ensembl	exon	25326356	25326526	0	+	.	gene_id "ENSRNOG00000001418"; gene_version "9"; transcript_id "ENSRNOT00000077293"; transcript_version "3"; exon_number "2"; gene_name "Znhit1"; gene_source "ensembl"; gene_biotype "protein_coding"; transcript_name "Znhit1-202"; transcript_source "ensembl"; transcript_biotype "protein_coding"; exon_id "ENSRNOE00000013434"; exon_version "2";
12	ensembl	CDS	25326356	25326526	0	+	2	gene_id "ENSRNOG00000001418"; gene_version "9"; transcript_id "ENSRNOT00000077293"; transcript_version "3"; exon_number "2"; gene_name "Znhit1"; gene_source "ensembl"; gene_biotype "protein_coding"; transcript_name "Znhit1-202"; transcript_source "ensembl"; transcript_biotype "protein_coding"; protein_id "ENSRNOP00000073409"; protein_version "2";
12	ensembl	exon	25328811	25328890	0	+	.	gene_id "ENSRNOG00000001418"; gene_version "9"; transcript_id "ENSRNOT00000040015"; transcript_version "7"; exon_number "4"; gene_name "Znhit1"; gene_source "ensembl"; gene_biotype "protein_coding"; transcript_name "Znhit1-201"; transcript_source "ensembl"; transcript_biotype "protein_coding"; exon_id "ENSRNOE00000013435"; exon_version "1"; tag "Ensembl_canonical";
12	ensembl	CDS	25328811	25328890	0	+	2	gene_id "ENSRNOG00000001418"; gene_version "9"; transcript_id "ENSRNOT00000040015"; transcript_version "7"; exon_number "4"; gene_name "Znhit1"; gene_source "ensembl"; gene_biotype "protein_coding"; transcript_name "Znhit1-201"; transcript_source "ensembl"; transcript_biotype "protein_coding"; protein_id "ENSRNOP00000039507"; protein_version "6"; tag "Ensembl_canonical";
12	ensembl	exon	25328811	25328890	0	+	.	gene_id "ENSRNOG00000001418"; gene_version "9"; transcript_id "ENSRNOT00000077293"; transcript_version "3"; exon_number "3"; gene_name "Znhit1"; gene_source "ensembl"; gene_biotype "protein_coding"; transcript_name "Znhit1-202"; transcript_source "ensembl"; transcript_biotype "protein_coding"; exon_id "ENSRNOE00000013435"; exon_version "1";
12	ensembl	CDS	25328811	25328890	0	+	2	gene_id "ENSRNOG00000001418"; gene_version "9"; transcript_id "ENSRNOT00000077293"; transcript_version "3"; exon_number "3"; gene_name "Znhit1"; gene_source "ensembl"; gene_biotype "protein_coding"; transcript_name "Znhit1-202"; transcript_source "ensembl"; transcript_biotype "protein_coding"; protein_id "ENSRNOP00000073409"; protein_version "2";
12	ensembl	exon	25329018	25329187	0	+	.	gene_id "ENSRNOG00000001418"; gene_version "9"; transcript_id "ENSRNOT00000040015"; transcript_version "7"; exon_number "5"; gene_name "Znhit1"; gene_source "ensembl"; gene_biotype "protein_coding"; transcript_name "Znhit1-201"; transcript_source "ensembl"; transcript_biotype "protein_coding"; exon_id "ENSRNOE00000013436"; exon_version "1"; tag "Ensembl_canonical";
12	ensembl	CDS	25329018	25329187	0	+	0	gene_id "ENSRNOG00000001418"; gene_version "9"; transcript_id "ENSRNOT00000040015"; transcript_version "7"; exon_number "5"; gene_name "Znhit1"; gene_source "ensembl"; gene_biotype "protein_coding"; transcript_name "Znhit1-201"; transcript_source "ensembl"; transcript_biotype "protein_coding"; protein_id "ENSRNOP00000039507"; protein_version "6"; tag "Ensembl_canonical";
12	ensembl	exon	25329018	25329187	0	+	.	gene_id "ENSRNOG00000001418"; gene_version "9"; transcript_id "ENSRNOT00000077293"; transcript_version "3"; exon_number "4"; gene_name "Znhit1"; gene_source "ensembl"; gene_biotype "protein_coding"; transcript_name "Znhit1-202"; transcript_source "ensembl"; transcript_biotype "protein_coding"; exon_id "ENSRNOE00000013436"; exon_version "1";
12	ensembl	CDS	25329018	25329187	0	+	0	gene_id "ENSRNOG00000001418"; gene_version "9"; transcript_id "ENSRNOT00000077293"; transcript_version "3"; exon_number "4"; gene_name "Znhit1"; gene_source "ensembl"; gene_biotype "protein_coding"; transcript_name "Znhit1-202"; transcript_source "ensembl"; transcript_biotype "protein_coding"; protein_id "ENSRNOP00000073409"; protein_version "2";
12	ensembl	CDS	25329345	25329363	0	+	1	gene_id "ENSRNOG00000001418"; gene_version "9"; transcript_id "ENSRNOT00000040015"; transcript_version "7"; exon_number "6"; gene_name "Znhit1"; gene_source "ensembl"; gene_biotype "protein_coding"; transcript_name "Znhit1-201"; transcript_source "ensembl"; transcript_biotype "protein_coding"; protein_id "ENSRNOP00000039507"; protein_version "6"; tag "Ensembl_canonical";
12	ensembl	CDS	25329345	25329363	0	+	1	gene_id "ENSRNOG00000001418"; gene_version "9"; transcript_id "ENSRNOT00000077293"; transcript_version "3"; exon_number "5"; gene_name "Znhit1"; gene_source "ensembl"; gene_biotype "protein_coding"; transcript_name "Znhit1-202"; transcript_source "ensembl"; transcript_biotype "protein_coding"; protein_id "ENSRNOP00000073409"; protein_version "2";
12	ensembl	exon	25329345	25329559	0	+	.	gene_id "ENSRNOG00000001418"; gene_version "9"; transcript_id "ENSRNOT00000040015"; transcript_version "7"; exon_number "6"; gene_name "Znhit1"; gene_source "ensembl"; gene_biotype "protein_coding"; transcript_name "Znhit1-201"; transcript_source "ensembl"; transcript_biotype "protein_coding"; exon_id "ENSRNOE00000701452"; exon_version "1"; tag "Ensembl_canonical";
12	ensembl	exon	25329345	25329563	0	+	.	gene_id "ENSRNOG00000001418"; gene_version "9"; transcript_id "ENSRNOT00000077293"; transcript_version "3"; exon_number "5"; gene_name "Znhit1"; gene_source "ensembl"; gene_biotype "protein_coding"; transcript_name "Znhit1-202"; transcript_source "ensembl"; transcript_biotype "protein_coding"; exon_id "ENSRNOE00000686748"; exon_version "1";
12	ensembl	stop_codon	25329364	25329366	0	+	0	gene_id "ENSRNOG00000001418"; gene_version "9"; transcript_id "ENSRNOT00000040015"; transcript_version "7"; exon_number "6"; gene_name "Znhit1"; gene_source "ensembl"; gene_biotype "protein_coding"; transcript_name "Znhit1-201"; transcript_source "ensembl"; transcript_biotype "protein_coding"; tag "Ensembl_canonical";
12	ensembl	stop_codon	25329364	25329366	0	+	0	gene_id "ENSRNOG00000001418"; gene_version "9"; transcript_id "ENSRNOT00000077293"; transcript_version "3"; exon_number "5"; gene_name "Znhit1"; gene_source "ensembl"; gene_biotype "protein_coding"; transcript_name "Znhit1-202"; transcript_source "ensembl"; transcript_biotype "protein_coding";
12	ensembl	three_prime_utr	25329367	25329559	0	+	.	gene_id "ENSRNOG00000001418"; gene_version "9"; transcript_id "ENSRNOT00000040015"; transcript_version "7"; gene_name "Znhit1"; gene_source "ensembl"; gene_biotype "protein_coding"; transcript_name "Znhit1-201"; transcript_source "ensembl"; transcript_biotype "protein_coding"; tag "Ensembl_canonical";
12	ensembl	three_prime_utr	25329367	25329563	0	+	.	gene_id "ENSRNOG00000001418"; gene_version "9"; transcript_id "ENSRNOT00000077293"; transcript_version "3"; gene_name "Znhit1"; gene_source "ensembl"; gene_biotype "protein_coding"; transcript_name "Znhit1-202"; transcript_source "ensembl"; transcript_biotype "protein_coding";
12	sraer114_es	exon	25354067	25354179	0.643468511177881	+	.	gene_id "sraer114_gene_25758"; transcript_id "sraer114_gene_25758_tx_1"; exon_id "12_25354067_25354179_+"; exonnum "1"; txlen "575";
12	sraer114_es	exon	25354067	25354179	0.245257937724248	+	.	gene_id "sraer114_gene_25758"; transcript_id "sraer114_gene_25758_tx_2"; exon_id "12_25354067_25354179_+"; exonnum "1"; txlen "727";
12	sraer114_es	exon	25354067	25354179	0.112158842141938	+	.	gene_id "sraer114_gene_25758"; transcript_id "sraer114_gene_25758_tx_3"; exon_id "12_25354067_25354179_+"; exonnum "1"; txlen "747";
12	sraer114_mid	exon	25355264	25355435	0.112158842141938	+	.	gene_id "sraer114_gene_25758"; transcript_id "sraer114_gene_25758_tx_3"; exon_id "12_25355264_25355435_+"; exonnum "2"; txlen "747";
12	sraer114_mid	exon	25355284	25355435	0.245257937724248	+	.	gene_id "sraer114_gene_25758"; transcript_id "sraer114_gene_25758_tx_2"; exon_id "12_25355284_25355435_+"; exonnum "2"; txlen "727";
12	sraer114_ss	exon	25355926	25356387	0.643468511177881	+	.	gene_id "sraer114_gene_25758"; transcript_id "sraer114_gene_25758_tx_1"; exon_id "12_25355926_25356387_+"; exonnum "2"; txlen "575";
12	sraer114_ss	exon	25355926	25356387	0.245257937724248	+	.	gene_id "sraer114_gene_25758"; transcript_id "sraer114_gene_25758_tx_2"; exon_id "12_25355926_25356387_+"; exonnum "3"; txlen "727";
12	sraer114_ss	exon	25355926	25356387	0.112158842141938	+	.	gene_id "sraer114_gene_25758"; transcript_id "sraer114_gene_25758_tx_3"; exon_id "12_25355926_25356387_+"; exonnum "3"; txlen "747";
12	ensembl	exon	25369709	25370349	0	+	.	gene_id "ENSRNOG00000080017"; gene_version "1"; transcript_id "ENSRNOT00000162426"; transcript_version "1"; exon_number "1"; gene_source "ensembl"; gene_biotype "lncRNA"; transcript_source "ensembl"; transcript_biotype "lncRNA"; exon_id "ENSRNOE00000677262"; exon_version "1"; tag "Ensembl_canonical";
12	ensembl	gene	25369709	25371400	0	+	.	gene_id "ENSRNOG00000080017"; gene_version "1"; gene_source "ensembl"; gene_biotype "lncRNA";
12	ensembl	transcript	25369709	25371400	0	+	.	gene_id "ENSRNOG00000080017"; gene_version "1"; transcript_id "ENSRNOT00000162426"; transcript_version "1"; gene_source "ensembl"; gene_biotype "lncRNA"; transcript_source "ensembl"; transcript_biotype "lncRNA"; tag "Ensembl_canonical";
12	ensembl	exon	25370486	25371400	0	+	.	gene_id "ENSRNOG00000080017"; gene_version "1"; transcript_id "ENSRNOT00000162426"; transcript_version "1"; exon_number "2"; gene_source "ensembl"; gene_biotype "lncRNA"; transcript_source "ensembl"; transcript_biotype "lncRNA"; exon_id "ENSRNOE00000745026"; exon_version "1"; tag "Ensembl_canonical";
12	ensembl	five_prime_utr	25429387	25429548	0	+	.	gene_id "ENSRNOG00000001422"; gene_version "9"; transcript_id "ENSRNOT00000080068"; transcript_version "3"; gene_name "Col26a1"; gene_source "ensembl"; gene_biotype "protein_coding"; transcript_name "Col26a1-201"; transcript_source "ensembl"; transcript_biotype "protein_coding";
12	ensembl	five_prime_utr	25429387	25429548	0	+	.	gene_id "ENSRNOG00000001422"; gene_version "9"; transcript_id "ENSRNOT00000151715"; transcript_version "1"; gene_name "Col26a1"; gene_source "ensembl"; gene_biotype "protein_coding"; transcript_name "Col26a1-203"; transcript_source "ensembl"; transcript_biotype "protein_coding";
12	ensembl	five_prime_utr	25429387	25429548	0	+	.	gene_id "ENSRNOG00000001422"; gene_version "9"; transcript_id "ENSRNOT00000151599"; transcript_version "1"; gene_name "Col26a1"; gene_source "ensembl"; gene_biotype "protein_coding"; transcript_name "Col26a1-202"; transcript_source "ensembl"; transcript_biotype "protein_coding"; tag "Ensembl_canonical";
12	ensembl	exon	25429387	25429706	0	+	.	gene_id "ENSRNOG00000001422"; gene_version "9"; transcript_id "ENSRNOT00000080068"; transcript_version "3"; exon_number "1"; gene_name "Col26a1"; gene_source "ensembl"; gene_biotype "protein_coding"; transcript_name "Col26a1-201"; transcript_source "ensembl"; transcript_biotype "protein_coding"; exon_id "ENSRNOE00000480829"; exon_version "3";
12	ensembl	exon	25429387	25429706	0	+	.	gene_id "ENSRNOG00000001422"; gene_version "9"; transcript_id "ENSRNOT00000151715"; transcript_version "1"; exon_number "1"; gene_name "Col26a1"; gene_source "ensembl"; gene_biotype "protein_coding"; transcript_name "Col26a1-203"; transcript_source "ensembl"; transcript_biotype "protein_coding"; exon_id "ENSRNOE00000480829"; exon_version "3";
12	ensembl	exon	25429387	25429706	0	+	.	gene_id "ENSRNOG00000001422"; gene_version "9"; transcript_id "ENSRNOT00000151599"; transcript_version "1"; exon_number "1"; gene_name "Col26a1"; gene_source "ensembl"; gene_biotype "protein_coding"; transcript_name "Col26a1-202"; transcript_source "ensembl"; transcript_biotype "protein_coding"; exon_id "ENSRNOE00000480829"; exon_version "3"; tag "Ensembl_canonical";
12	ensembl	transcript	25429387	25575204	0	+	.	gene_id "ENSRNOG00000001422"; gene_version "9"; transcript_id "ENSRNOT00000080068"; transcript_version "3"; gene_name "Col26a1"; gene_source "ensembl"; gene_biotype "protein_coding"; transcript_name "Col26a1-201"; transcript_source "ensembl"; transcript_biotype "protein_coding";
12	ensembl	transcript	25429387	25575204	0	+	.	gene_id "ENSRNOG00000001422"; gene_version "9"; transcript_id "ENSRNOT00000151715"; transcript_version "1"; gene_name "Col26a1"; gene_source "ensembl"; gene_biotype "protein_coding"; transcript_name "Col26a1-203"; transcript_source "ensembl"; transcript_biotype "protein_coding";
12	ensembl	gene	25429387	25575206	0	+	.	gene_id "ENSRNOG00000001422"; gene_version "9"; gene_name "Col26a1"; gene_source "ensembl"; gene_biotype "protein_coding";
12	ensembl	transcript	25429387	25575206	0	+	.	gene_id "ENSRNOG00000001422"; gene_version "9"; transcript_id "ENSRNOT00000151599"; transcript_version "1"; gene_name "Col26a1"; gene_source "ensembl"; gene_biotype "protein_coding"; transcript_name "Col26a1-202"; transcript_source "ensembl"; transcript_biotype "protein_coding"; tag "Ensembl_canonical";
12	ensembl	start_codon	25429549	25429551	0	+	0	gene_id "ENSRNOG00000001422"; gene_version "9"; transcript_id "ENSRNOT00000080068"; transcript_version "3"; exon_number "1"; gene_name "Col26a1"; gene_source "ensembl"; gene_biotype "protein_coding"; transcript_name "Col26a1-201"; transcript_source "ensembl"; transcript_biotype "protein_coding";
12	ensembl	start_codon	25429549	25429551	0	+	0	gene_id "ENSRNOG00000001422"; gene_version "9"; transcript_id "ENSRNOT00000151715"; transcript_version "1"; exon_number "1"; gene_name "Col26a1"; gene_source "ensembl"; gene_biotype "protein_coding"; transcript_name "Col26a1-203"; transcript_source "ensembl"; transcript_biotype "protein_coding";
12	ensembl	start_codon	25429549	25429551	0	+	0	gene_id "ENSRNOG00000001422"; gene_version "9"; transcript_id "ENSRNOT00000151599"; transcript_version "1"; exon_number "1"; gene_name "Col26a1"; gene_source "ensembl"; gene_biotype "protein_coding"; transcript_name "Col26a1-202"; transcript_source "ensembl"; transcript_biotype "protein_coding"; tag "Ensembl_canonical";
12	ensembl	CDS	25429549	25429706	0	+	0	gene_id "ENSRNOG00000001422"; gene_version "9"; transcript_id "ENSRNOT00000080068"; transcript_version "3"; exon_number "1"; gene_name "Col26a1"; gene_source "ensembl"; gene_biotype "protein_coding"; transcript_name "Col26a1-201"; transcript_source "ensembl"; transcript_biotype "protein_coding"; protein_id "ENSRNOP00000074674"; protein_version "2";
12	ensembl	CDS	25429549	25429706	0	+	0	gene_id "ENSRNOG00000001422"; gene_version "9"; transcript_id "ENSRNOT00000151715"; transcript_version "1"; exon_number "1"; gene_name "Col26a1"; gene_source "ensembl"; gene_biotype "protein_coding"; transcript_name "Col26a1-203"; transcript_source "ensembl"; transcript_biotype "protein_coding"; protein_id "ENSRNOP00000107651"; protein_version "1";
12	ensembl	CDS	25429549	25429706	0	+	0	gene_id "ENSRNOG00000001422"; gene_version "9"; transcript_id "ENSRNOT00000151599"; transcript_version "1"; exon_number "1"; gene_name "Col26a1"; gene_source "ensembl"; gene_biotype "protein_coding"; transcript_name "Col26a1-202"; transcript_source "ensembl"; transcript_biotype "protein_coding"; protein_id "ENSRNOP00000112820"; protein_version "1"; tag "Ensembl_canonical";
12	ensembl	exon	25466793	25466915	0	+	.	gene_id "ENSRNOG00000001422"; gene_version "9"; transcript_id "ENSRNOT00000080068"; transcript_version "3"; exon_number "2"; gene_name "Col26a1"; gene_source "ensembl"; gene_biotype "protein_coding"; transcript_name "Col26a1-201"; transcript_source "ensembl"; transcript_biotype "protein_coding"; exon_id "ENSRNOE00000502137"; exon_version "1";
12	ensembl	CDS	25466793	25466915	0	+	1	gene_id "ENSRNOG00000001422"; gene_version "9"; transcript_id "ENSRNOT00000080068"; transcript_version "3"; exon_number "2"; gene_name "Col26a1"; gene_source "ensembl"; gene_biotype "protein_coding"; transcript_name "Col26a1-201"; transcript_source "ensembl"; transcript_biotype "protein_coding"; protein_id "ENSRNOP00000074674"; protein_version "2";
12	ensembl	exon	25466793	25466915	0	+	.	gene_id "ENSRNOG00000001422"; gene_version "9"; transcript_id "ENSRNOT00000151715"; transcript_version "1"; exon_number "2"; gene_name "Col26a1"; gene_source "ensembl"; gene_biotype "protein_coding"; transcript_name "Col26a1-203"; transcript_source "ensembl"; transcript_biotype "protein_coding"; exon_id "ENSRNOE00000502137"; exon_version "1";
12	ensembl	CDS	25466793	25466915	0	+	1	gene_id "ENSRNOG00000001422"; gene_version "9"; transcript_id "ENSRNOT00000151715"; transcript_version "1"; exon_number "2"; gene_name "Col26a1"; gene_source "ensembl"; gene_biotype "protein_coding"; transcript_name "Col26a1-203"; transcript_source "ensembl"; transcript_biotype "protein_coding"; protein_id "ENSRNOP00000107651"; protein_version "1";
12	ensembl	exon	25466793	25466915	0	+	.	gene_id "ENSRNOG00000001422"; gene_version "9"; transcript_id "ENSRNOT00000151599"; transcript_version "1"; exon_number "2"; gene_name "Col26a1"; gene_source "ensembl"; gene_biotype "protein_coding"; transcript_name "Col26a1-202"; transcript_source "ensembl"; transcript_biotype "protein_coding"; exon_id "ENSRNOE00000502137"; exon_version "1"; tag "Ensembl_canonical";
12	ensembl	CDS	25466793	25466915	0	+	1	gene_id "ENSRNOG00000001422"; gene_version "9"; transcript_id "ENSRNOT00000151599"; transcript_version "1"; exon_number "2"; gene_name "Col26a1"; gene_source "ensembl"; gene_biotype "protein_coding"; transcript_name "Col26a1-202"; transcript_source "ensembl"; transcript_biotype "protein_coding"; protein_id "ENSRNOP00000112820"; protein_version "1"; tag "Ensembl_canonical";
12	ensembl	exon	25478485	25478588	0	+	.	gene_id "ENSRNOG00000001422"; gene_version "9"; transcript_id "ENSRNOT00000080068"; transcript_version "3"; exon_number "3"; gene_name "Col26a1"; gene_source "ensembl"; gene_biotype "protein_coding"; transcript_name "Col26a1-201"; transcript_source "ensembl"; transcript_biotype "protein_coding"; exon_id "ENSRNOE00000465726"; exon_version "3";
12	ensembl	CDS	25478485	25478588	0	+	1	gene_id "ENSRNOG00000001422"; gene_version "9"; transcript_id "ENSRNOT00000080068"; transcript_version "3"; exon_number "3"; gene_name "Col26a1"; gene_source "ensembl"; gene_biotype "protein_coding"; transcript_name "Col26a1-201"; transcript_source "ensembl"; transcript_biotype "protein_coding"; protein_id "ENSRNOP00000074674"; protein_version "2";
12	ensembl	exon	25478485	25478588	0	+	.	gene_id "ENSRNOG00000001422"; gene_version "9"; transcript_id "ENSRNOT00000151715"; transcript_version "1"; exon_number "3"; gene_name "Col26a1"; gene_source "ensembl"; gene_biotype "protein_coding"; transcript_name "Col26a1-203"; transcript_source "ensembl"; transcript_biotype "protein_coding"; exon_id "ENSRNOE00000465726"; exon_version "3";
12	ensembl	CDS	25478485	25478588	0	+	1	gene_id "ENSRNOG00000001422"; gene_version "9"; transcript_id "ENSRNOT00000151715"; transcript_version "1"; exon_number "3"; gene_name "Col26a1"; gene_source "ensembl"; gene_biotype "protein_coding"; transcript_name "Col26a1-203"; transcript_source "ensembl"; transcript_biotype "protein_coding"; protein_id "ENSRNOP00000107651"; protein_version "1";
12	ensembl	exon	25478491	25478588	0	+	.	gene_id "ENSRNOG00000001422"; gene_version "9"; transcript_id "ENSRNOT00000151599"; transcript_version "1"; exon_number "3"; gene_name "Col26a1"; gene_source "ensembl"; gene_biotype "protein_coding"; transcript_name "Col26a1-202"; transcript_source "ensembl"; transcript_biotype "protein_coding"; exon_id "ENSRNOE00000723260"; exon_version "1"; tag "Ensembl_canonical";
12	ensembl	CDS	25478491	25478588	0	+	1	gene_id "ENSRNOG00000001422"; gene_version "9"; transcript_id "ENSRNOT00000151599"; transcript_version "1"; exon_number "3"; gene_name "Col26a1"; gene_source "ensembl"; gene_biotype "protein_coding"; transcript_name "Col26a1-202"; transcript_source "ensembl"; transcript_biotype "protein_coding"; protein_id "ENSRNOP00000112820"; protein_version "1"; tag "Ensembl_canonical";
12	sraer114_es	exon	25487060	25487349	0.269029907205751	+	.	gene_id "sraer114_gene_15389"; transcript_id "sraer114_gene_15389_tx_1"; exon_id "12_25487060_25487349_+"; exonnum "1"; txlen "545";
12	sraer114_ss	exon	25487374	25487628	0.269029907205751	+	.	gene_id "sraer114_gene_15389"; transcript_id "sraer114_gene_15389_tx_1"; exon_id "12_25487374_25487628_+"; exonnum "2"; txlen "545";
12	sraer114_es	exon	25546057	25546094	0.0136279164765847	+	.	gene_id "ENSRNOG00000001422"; transcript_id "ENSRNOG00000001422_tx_5"; exon_id "12_25546057_25546094_+"; exonnum "1"; txlen "1480";
12	sraer114_mid	exon	25546748	25546956	0.0136279164765847	+	.	gene_id "ENSRNOG00000001422"; transcript_id "ENSRNOG00000001422_tx_5"; exon_id "12_25546748_25546956_+"; exonnum "2"; txlen "1480";
12	sraer114_mid	exon	25547674	25547800	0.0136279164765847	+	.	gene_id "ENSRNOG00000001422"; transcript_id "ENSRNOG00000001422_tx_5"; exon_id "12_25547674_25547800_+"; exonnum "3"; txlen "1480";
12	sraer114_mid	exon	25551688	25551859	0.0136279164765847	+	.	gene_id "ENSRNOG00000001422"; transcript_id "ENSRNOG00000001422_tx_5"; exon_id "12_25551688_25551859_+"; exonnum "4"; txlen "1480";
12	ensembl	exon	25554633	25554694	0	+	.	gene_id "ENSRNOG00000001422"; gene_version "9"; transcript_id "ENSRNOT00000080068"; transcript_version "3"; exon_number "4"; gene_name "Col26a1"; gene_source "ensembl"; gene_biotype "protein_coding"; transcript_name "Col26a1-201"; transcript_source "ensembl"; transcript_biotype "protein_coding"; exon_id "ENSRNOE00000543181"; exon_version "1";
12	ensembl	CDS	25554633	25554694	0	+	2	gene_id "ENSRNOG00000001422"; gene_version "9"; transcript_id "ENSRNOT00000080068"; transcript_version "3"; exon_number "4"; gene_name "Col26a1"; gene_source "ensembl"; gene_biotype "protein_coding"; transcript_name "Col26a1-201"; transcript_source "ensembl"; transcript_biotype "protein_coding"; protein_id "ENSRNOP00000074674"; protein_version "2";
12	ensembl	exon	25554633	25554694	0	+	.	gene_id "ENSRNOG00000001422"; gene_version "9"; transcript_id "ENSRNOT00000151715"; transcript_version "1"; exon_number "4"; gene_name "Col26a1"; gene_source "ensembl"; gene_biotype "protein_coding"; transcript_name "Col26a1-203"; transcript_source "ensembl"; transcript_biotype "protein_coding"; exon_id "ENSRNOE00000543181"; exon_version "1";
12	ensembl	CDS	25554633	25554694	0	+	2	gene_id "ENSRNOG00000001422"; gene_version "9"; transcript_id "ENSRNOT00000151715"; transcript_version "1"; exon_number "4"; gene_name "Col26a1"; gene_source "ensembl"; gene_biotype "protein_coding"; transcript_name "Col26a1-203"; transcript_source "ensembl"; transcript_biotype "protein_coding"; protein_id "ENSRNOP00000107651"; protein_version "1";
12	ensembl	exon	25554633	25554694	0	+	.	gene_id "ENSRNOG00000001422"; gene_version "9"; transcript_id "ENSRNOT00000151599"; transcript_version "1"; exon_number "4"; gene_name "Col26a1"; gene_source "ensembl"; gene_biotype "protein_coding"; transcript_name "Col26a1-202"; transcript_source "ensembl"; transcript_biotype "protein_coding"; exon_id "ENSRNOE00000543181"; exon_version "1"; tag "Ensembl_canonical";
12	ensembl	CDS	25554633	25554694	0	+	2	gene_id "ENSRNOG00000001422"; gene_version "9"; transcript_id "ENSRNOT00000151599"; transcript_version "1"; exon_number "4"; gene_name "Col26a1"; gene_source "ensembl"; gene_biotype "protein_coding"; transcript_name "Col26a1-202"; transcript_source "ensembl"; transcript_biotype "protein_coding"; protein_id "ENSRNOP00000112820"; protein_version "1"; tag "Ensembl_canonical";
12	ENSEMBL114_rn	exon	25554633	25554694	0.0136279164765847	+	.	gene_id "ENSRNOG00000001422"; transcript_id "ENSRNOG00000001422_tx_5"; exon_id "12_25554633_25554694_+"; exonnum "5"; txlen "1480";
12	ensembl	exon	25559719	25559875	0	+	.	gene_id "ENSRNOG00000001422"; gene_version "9"; transcript_id "ENSRNOT00000080068"; transcript_version "3"; exon_number "5"; gene_name "Col26a1"; gene_source "ensembl"; gene_biotype "protein_coding"; transcript_name "Col26a1-201"; transcript_source "ensembl"; transcript_biotype "protein_coding"; exon_id "ENSRNOE00000559520"; exon_version "2";
12	ensembl	CDS	25559719	25559875	0	+	0	gene_id "ENSRNOG00000001422"; gene_version "9"; transcript_id "ENSRNOT00000080068"; transcript_version "3"; exon_number "5"; gene_name "Col26a1"; gene_source "ensembl"; gene_biotype "protein_coding"; transcript_name "Col26a1-201"; transcript_source "ensembl"; transcript_biotype "protein_coding"; protein_id "ENSRNOP00000074674"; protein_version "2";
12	ensembl	exon	25559719	25559875	0	+	.	gene_id "ENSRNOG00000001422"; gene_version "9"; transcript_id "ENSRNOT00000151715"; transcript_version "1"; exon_number "5"; gene_name "Col26a1"; gene_source "ensembl"; gene_biotype "protein_coding"; transcript_name "Col26a1-203"; transcript_source "ensembl"; transcript_biotype "protein_coding"; exon_id "ENSRNOE00000559520"; exon_version "2";
12	ensembl	CDS	25559719	25559875	0	+	0	gene_id "ENSRNOG00000001422"; gene_version "9"; transcript_id "ENSRNOT00000151715"; transcript_version "1"; exon_number "5"; gene_name "Col26a1"; gene_source "ensembl"; gene_biotype "protein_coding"; transcript_name "Col26a1-203"; transcript_source "ensembl"; transcript_biotype "protein_coding"; protein_id "ENSRNOP00000107651"; protein_version "1";
12	ensembl	exon	25559719	25559875	0	+	.	gene_id "ENSRNOG00000001422"; gene_version "9"; transcript_id "ENSRNOT00000151599"; transcript_version "1"; exon_number "5"; gene_name "Col26a1"; gene_source "ensembl"; gene_biotype "protein_coding"; transcript_name "Col26a1-202"; transcript_source "ensembl"; transcript_biotype "protein_coding"; exon_id "ENSRNOE00000559520"; exon_version "2"; tag "Ensembl_canonical";
12	ensembl	CDS	25559719	25559875	0	+	0	gene_id "ENSRNOG00000001422"; gene_version "9"; transcript_id "ENSRNOT00000151599"; transcript_version "1"; exon_number "5"; gene_name "Col26a1"; gene_source "ensembl"; gene_biotype "protein_coding"; transcript_name "Col26a1-202"; transcript_source "ensembl"; transcript_biotype "protein_coding"; protein_id "ENSRNOP00000112820"; protein_version "1"; tag "Ensembl_canonical";
12	ENSEMBL114_rn	exon	25559719	25559875	0.0136279164765847	+	.	gene_id "ENSRNOG00000001422"; transcript_id "ENSRNOG00000001422_tx_5"; exon_id "12_25559719_25559875_+"; exonnum "6"; txlen "1480";
12	ensembl	exon	25562312	25562410	0	+	.	gene_id "ENSRNOG00000001422"; gene_version "9"; transcript_id "ENSRNOT00000080068"; transcript_version "3"; exon_number "6"; gene_name "Col26a1"; gene_source "ensembl"; gene_biotype "protein_coding"; transcript_name "Col26a1-201"; transcript_source "ensembl"; transcript_biotype "protein_coding"; exon_id "ENSRNOE00000314183"; exon_version "3";
12	ensembl	CDS	25562312	25562410	0	+	2	gene_id "ENSRNOG00000001422"; gene_version "9"; transcript_id "ENSRNOT00000080068"; transcript_version "3"; exon_number "6"; gene_name "Col26a1"; gene_source "ensembl"; gene_biotype "protein_coding"; transcript_name "Col26a1-201"; transcript_source "ensembl"; transcript_biotype "protein_coding"; protein_id "ENSRNOP00000074674"; protein_version "2";
12	ensembl	exon	25562312	25562410	0	+	.	gene_id "ENSRNOG00000001422"; gene_version "9"; transcript_id "ENSRNOT00000151715"; transcript_version "1"; exon_number "6"; gene_name "Col26a1"; gene_source "ensembl"; gene_biotype "protein_coding"; transcript_name "Col26a1-203"; transcript_source "ensembl"; transcript_biotype "protein_coding"; exon_id "ENSRNOE00000314183"; exon_version "3";
12	ensembl	CDS	25562312	25562410	0	+	2	gene_id "ENSRNOG00000001422"; gene_version "9"; transcript_id "ENSRNOT00000151715"; transcript_version "1"; exon_number "6"; gene_name "Col26a1"; gene_source "ensembl"; gene_biotype "protein_coding"; transcript_name "Col26a1-203"; transcript_source "ensembl"; transcript_biotype "protein_coding"; protein_id "ENSRNOP00000107651"; protein_version "1";
12	ensembl	exon	25562312	25562410	0	+	.	gene_id "ENSRNOG00000001422"; gene_version "9"; transcript_id "ENSRNOT00000151599"; transcript_version "1"; exon_number "6"; gene_name "Col26a1"; gene_source "ensembl"; gene_biotype "protein_coding"; transcript_name "Col26a1-202"; transcript_source "ensembl"; transcript_biotype "protein_coding"; exon_id "ENSRNOE00000314183"; exon_version "3"; tag "Ensembl_canonical";
12	ensembl	CDS	25562312	25562410	0	+	2	gene_id "ENSRNOG00000001422"; gene_version "9"; transcript_id "ENSRNOT00000151599"; transcript_version "1"; exon_number "6"; gene_name "Col26a1"; gene_source "ensembl"; gene_biotype "protein_coding"; transcript_name "Col26a1-202"; transcript_source "ensembl"; transcript_biotype "protein_coding"; protein_id "ENSRNOP00000112820"; protein_version "1"; tag "Ensembl_canonical";
12	ENSEMBL114_rn	exon	25562312	25562410	0.0136279164765847	+	.	gene_id "ENSRNOG00000001422"; transcript_id "ENSRNOG00000001422_tx_5"; exon_id "12_25562312_25562410_+"; exonnum "7"; txlen "1480";
12	ensembl	exon	25562988	25563140	0	+	.	gene_id "ENSRNOG00000001422"; gene_version "9"; transcript_id "ENSRNOT00000080068"; transcript_version "3"; exon_number "7"; gene_name "Col26a1"; gene_source "ensembl"; gene_biotype "protein_coding"; transcript_name "Col26a1-201"; transcript_source "ensembl"; transcript_biotype "protein_coding"; exon_id "ENSRNOE00000234887"; exon_version "1";
12	ensembl	CDS	25562988	25563140	0	+	2	gene_id "ENSRNOG00000001422"; gene_version "9"; transcript_id "ENSRNOT00000080068"; transcript_version "3"; exon_number "7"; gene_name "Col26a1"; gene_source "ensembl"; gene_biotype "protein_coding"; transcript_name "Col26a1-201"; transcript_source "ensembl"; transcript_biotype "protein_coding"; protein_id "ENSRNOP00000074674"; protein_version "2";
12	ensembl	exon	25562988	25563140	0	+	.	gene_id "ENSRNOG00000001422"; gene_version "9"; transcript_id "ENSRNOT00000151715"; transcript_version "1"; exon_number "7"; gene_name "Col26a1"; gene_source "ensembl"; gene_biotype "protein_coding"; transcript_name "Col26a1-203"; transcript_source "ensembl"; transcript_biotype "protein_coding"; exon_id "ENSRNOE00000234887"; exon_version "1";
12	ensembl	CDS	25562988	25563140	0	+	2	gene_id "ENSRNOG00000001422"; gene_version "9"; transcript_id "ENSRNOT00000151715"; transcript_version "1"; exon_number "7"; gene_name "Col26a1"; gene_source "ensembl"; gene_biotype "protein_coding"; transcript_name "Col26a1-203"; transcript_source "ensembl"; transcript_biotype "protein_coding"; protein_id "ENSRNOP00000107651"; protein_version "1";
12	ensembl	exon	25562988	25563140	0	+	.	gene_id "ENSRNOG00000001422"; gene_version "9"; transcript_id "ENSRNOT00000151599"; transcript_version "1"; exon_number "7"; gene_name "Col26a1"; gene_source "ensembl"; gene_biotype "protein_coding"; transcript_name "Col26a1-202"; transcript_source "ensembl"; transcript_biotype "protein_coding"; exon_id "ENSRNOE00000234887"; exon_version "1"; tag "Ensembl_canonical";
12	ensembl	CDS	25562988	25563140	0	+	2	gene_id "ENSRNOG00000001422"; gene_version "9"; transcript_id "ENSRNOT00000151599"; transcript_version "1"; exon_number "7"; gene_name "Col26a1"; gene_source "ensembl"; gene_biotype "protein_coding"; transcript_name "Col26a1-202"; transcript_source "ensembl"; transcript_biotype "protein_coding"; protein_id "ENSRNOP00000112820"; protein_version "1"; tag "Ensembl_canonical";
12	ENSEMBL114_rn	exon	25562988	25563140	0.0136279164765847	+	.	gene_id "ENSRNOG00000001422"; transcript_id "ENSRNOG00000001422_tx_5"; exon_id "12_25562988_25563140_+"; exonnum "8"; txlen "1480";
12	ensembl	exon	25565085	25565168	0	+	.	gene_id "ENSRNOG00000001422"; gene_version "9"; transcript_id "ENSRNOT00000080068"; transcript_version "3"; exon_number "8"; gene_name "Col26a1"; gene_source "ensembl"; gene_biotype "protein_coding"; transcript_name "Col26a1-201"; transcript_source "ensembl"; transcript_biotype "protein_coding"; exon_id "ENSRNOE00000234881"; exon_version "1";
12	ensembl	CDS	25565085	25565168	0	+	2	gene_id "ENSRNOG00000001422"; gene_version "9"; transcript_id "ENSRNOT00000080068"; transcript_version "3"; exon_number "8"; gene_name "Col26a1"; gene_source "ensembl"; gene_biotype "protein_coding"; transcript_name "Col26a1-201"; transcript_source "ensembl"; transcript_biotype "protein_coding"; protein_id "ENSRNOP00000074674"; protein_version "2";
12	ensembl	exon	25565085	25565168	0	+	.	gene_id "ENSRNOG00000001422"; gene_version "9"; transcript_id "ENSRNOT00000151715"; transcript_version "1"; exon_number "8"; gene_name "Col26a1"; gene_source "ensembl"; gene_biotype "protein_coding"; transcript_name "Col26a1-203"; transcript_source "ensembl"; transcript_biotype "protein_coding"; exon_id "ENSRNOE00000234881"; exon_version "1";
12	ensembl	CDS	25565085	25565168	0	+	2	gene_id "ENSRNOG00000001422"; gene_version "9"; transcript_id "ENSRNOT00000151715"; transcript_version "1"; exon_number "8"; gene_name "Col26a1"; gene_source "ensembl"; gene_biotype "protein_coding"; transcript_name "Col26a1-203"; transcript_source "ensembl"; transcript_biotype "protein_coding"; protein_id "ENSRNOP00000107651"; protein_version "1";
12	ensembl	exon	25565085	25565168	0	+	.	gene_id "ENSRNOG00000001422"; gene_version "9"; transcript_id "ENSRNOT00000151599"; transcript_version "1"; exon_number "8"; gene_name "Col26a1"; gene_source "ensembl"; gene_biotype "protein_coding"; transcript_name "Col26a1-202"; transcript_source "ensembl"; transcript_biotype "protein_coding"; exon_id "ENSRNOE00000234881"; exon_version "1"; tag "Ensembl_canonical";
12	ensembl	CDS	25565085	25565168	0	+	2	gene_id "ENSRNOG00000001422"; gene_version "9"; transcript_id "ENSRNOT00000151599"; transcript_version "1"; exon_number "8"; gene_name "Col26a1"; gene_source "ensembl"; gene_biotype "protein_coding"; transcript_name "Col26a1-202"; transcript_source "ensembl"; transcript_biotype "protein_coding"; protein_id "ENSRNOP00000112820"; protein_version "1"; tag "Ensembl_canonical";
12	ENSEMBL114_rn	exon	25565085	25565168	0.0136279164765847	+	.	gene_id "ENSRNOG00000001422"; transcript_id "ENSRNOG00000001422_tx_5"; exon_id "12_25565085_25565168_+"; exonnum "9"; txlen "1480";
12	ensembl	exon	25567319	25567371	0	+	.	gene_id "ENSRNOG00000001422"; gene_version "9"; transcript_id "ENSRNOT00000080068"; transcript_version "3"; exon_number "9"; gene_name "Col26a1"; gene_source "ensembl"; gene_biotype "protein_coding"; transcript_name "Col26a1-201"; transcript_source "ensembl"; transcript_biotype "protein_coding"; exon_id "ENSRNOE00000293232"; exon_version "1";
12	ensembl	CDS	25567319	25567371	0	+	2	gene_id "ENSRNOG00000001422"; gene_version "9"; transcript_id "ENSRNOT00000080068"; transcript_version "3"; exon_number "9"; gene_name "Col26a1"; gene_source "ensembl"; gene_biotype "protein_coding"; transcript_name "Col26a1-201"; transcript_source "ensembl"; transcript_biotype "protein_coding"; protein_id "ENSRNOP00000074674"; protein_version "2";
12	ensembl	exon	25567319	25567371	0	+	.	gene_id "ENSRNOG00000001422"; gene_version "9"; transcript_id "ENSRNOT00000151715"; transcript_version "1"; exon_number "9"; gene_name "Col26a1"; gene_source "ensembl"; gene_biotype "protein_coding"; transcript_name "Col26a1-203"; transcript_source "ensembl"; transcript_biotype "protein_coding"; exon_id "ENSRNOE00000293232"; exon_version "1";
12	ensembl	CDS	25567319	25567371	0	+	2	gene_id "ENSRNOG00000001422"; gene_version "9"; transcript_id "ENSRNOT00000151715"; transcript_version "1"; exon_number "9"; gene_name "Col26a1"; gene_source "ensembl"; gene_biotype "protein_coding"; transcript_name "Col26a1-203"; transcript_source "ensembl"; transcript_biotype "protein_coding"; protein_id "ENSRNOP00000107651"; protein_version "1";
12	ensembl	exon	25567319	25567371	0	+	.	gene_id "ENSRNOG00000001422"; gene_version "9"; transcript_id "ENSRNOT00000151599"; transcript_version "1"; exon_number "9"; gene_name "Col26a1"; gene_source "ensembl"; gene_biotype "protein_coding"; transcript_name "Col26a1-202"; transcript_source "ensembl"; transcript_biotype "protein_coding"; exon_id "ENSRNOE00000293232"; exon_version "1"; tag "Ensembl_canonical";
12	ensembl	CDS	25567319	25567371	0	+	2	gene_id "ENSRNOG00000001422"; gene_version "9"; transcript_id "ENSRNOT00000151599"; transcript_version "1"; exon_number "9"; gene_name "Col26a1"; gene_source "ensembl"; gene_biotype "protein_coding"; transcript_name "Col26a1-202"; transcript_source "ensembl"; transcript_biotype "protein_coding"; protein_id "ENSRNOP00000112820"; protein_version "1"; tag "Ensembl_canonical";
12	ENSEMBL114_rn	exon	25567319	25567371	0.0136279164765847	+	.	gene_id "ENSRNOG00000001422"; transcript_id "ENSRNOG00000001422_tx_5"; exon_id "12_25567319_25567371_+"; exonnum "10"; txlen "1480";
12	ensembl	exon	25568302	25568337	0	+	.	gene_id "ENSRNOG00000001422"; gene_version "9"; transcript_id "ENSRNOT00000080068"; transcript_version "3"; exon_number "10"; gene_name "Col26a1"; gene_source "ensembl"; gene_biotype "protein_coding"; transcript_name "Col26a1-201"; transcript_source "ensembl"; transcript_biotype "protein_coding"; exon_id "ENSRNOE00000234854"; exon_version "1";
12	ensembl	CDS	25568302	25568337	0	+	0	gene_id "ENSRNOG00000001422"; gene_version "9"; transcript_id "ENSRNOT00000080068"; transcript_version "3"; exon_number "10"; gene_name "Col26a1"; gene_source "ensembl"; gene_biotype "protein_coding"; transcript_name "Col26a1-201"; transcript_source "ensembl"; transcript_biotype "protein_coding"; protein_id "ENSRNOP00000074674"; protein_version "2";
12	ensembl	exon	25568302	25568337	0	+	.	gene_id "ENSRNOG00000001422"; gene_version "9"; transcript_id "ENSRNOT00000151599"; transcript_version "1"; exon_number "10"; gene_name "Col26a1"; gene_source "ensembl"; gene_biotype "protein_coding"; transcript_name "Col26a1-202"; transcript_source "ensembl"; transcript_biotype "protein_coding"; exon_id "ENSRNOE00000234854"; exon_version "1"; tag "Ensembl_canonical";
12	ensembl	CDS	25568302	25568337	0	+	0	gene_id "ENSRNOG00000001422"; gene_version "9"; transcript_id "ENSRNOT00000151599"; transcript_version "1"; exon_number "10"; gene_name "Col26a1"; gene_source "ensembl"; gene_biotype "protein_coding"; transcript_name "Col26a1-202"; transcript_source "ensembl"; transcript_biotype "protein_coding"; protein_id "ENSRNOP00000112820"; protein_version "1"; tag "Ensembl_canonical";
12	ENSEMBL114_rn	exon	25568302	25568337	0.0136279164765847	+	.	gene_id "ENSRNOG00000001422"; transcript_id "ENSRNOG00000001422_tx_5"; exon_id "12_25568302_25568337_+"; exonnum "11"; txlen "1480";
12	ensembl	exon	25569556	25569603	0	+	.	gene_id "ENSRNOG00000001422"; gene_version "9"; transcript_id "ENSRNOT00000080068"; transcript_version "3"; exon_number "11"; gene_name "Col26a1"; gene_source "ensembl"; gene_biotype "protein_coding"; transcript_name "Col26a1-201"; transcript_source "ensembl"; transcript_biotype "protein_coding"; exon_id "ENSRNOE00000234845"; exon_version "1";
12	ensembl	CDS	25569556	25569603	0	+	0	gene_id "ENSRNOG00000001422"; gene_version "9"; transcript_id "ENSRNOT00000080068"; transcript_version "3"; exon_number "11"; gene_name "Col26a1"; gene_source "ensembl"; gene_biotype "protein_coding"; transcript_name "Col26a1-201"; transcript_source "ensembl"; transcript_biotype "protein_coding"; protein_id "ENSRNOP00000074674"; protein_version "2";
12	ensembl	exon	25569556	25569603	0	+	.	gene_id "ENSRNOG00000001422"; gene_version "9"; transcript_id "ENSRNOT00000151715"; transcript_version "1"; exon_number "10"; gene_name "Col26a1"; gene_source "ensembl"; gene_biotype "protein_coding"; transcript_name "Col26a1-203"; transcript_source "ensembl"; transcript_biotype "protein_coding"; exon_id "ENSRNOE00000234845"; exon_version "1";
12	ensembl	CDS	25569556	25569603	0	+	0	gene_id "ENSRNOG00000001422"; gene_version "9"; transcript_id "ENSRNOT00000151715"; transcript_version "1"; exon_number "10"; gene_name "Col26a1"; gene_source "ensembl"; gene_biotype "protein_coding"; transcript_name "Col26a1-203"; transcript_source "ensembl"; transcript_biotype "protein_coding"; protein_id "ENSRNOP00000107651"; protein_version "1";
12	ensembl	exon	25569556	25569603	0	+	.	gene_id "ENSRNOG00000001422"; gene_version "9"; transcript_id "ENSRNOT00000151599"; transcript_version "1"; exon_number "11"; gene_name "Col26a1"; gene_source "ensembl"; gene_biotype "protein_coding"; transcript_name "Col26a1-202"; transcript_source "ensembl"; transcript_biotype "protein_coding"; exon_id "ENSRNOE00000234845"; exon_version "1"; tag "Ensembl_canonical";
12	ensembl	CDS	25569556	25569603	0	+	0	gene_id "ENSRNOG00000001422"; gene_version "9"; transcript_id "ENSRNOT00000151599"; transcript_version "1"; exon_number "11"; gene_name "Col26a1"; gene_source "ensembl"; gene_biotype "protein_coding"; transcript_name "Col26a1-202"; transcript_source "ensembl"; transcript_biotype "protein_coding"; protein_id "ENSRNOP00000112820"; protein_version "1"; tag "Ensembl_canonical";
12	ENSEMBL114_rn	exon	25569556	25569603	0.0136279164765847	+	.	gene_id "ENSRNOG00000001422"; transcript_id "ENSRNOG00000001422_tx_5"; exon_id "12_25569556_25569603_+"; exonnum "12"; txlen "1480";
12	ensembl	exon	25572822	25572906	0	+	.	gene_id "ENSRNOG00000001422"; gene_version "9"; transcript_id "ENSRNOT00000080068"; transcript_version "3"; exon_number "12"; gene_name "Col26a1"; gene_source "ensembl"; gene_biotype "protein_coding"; transcript_name "Col26a1-201"; transcript_source "ensembl"; transcript_biotype "protein_coding"; exon_id "ENSRNOE00000013455"; exon_version "2";
12	ensembl	CDS	25572822	25572906	0	+	0	gene_id "ENSRNOG00000001422"; gene_version "9"; transcript_id "ENSRNOT00000080068"; transcript_version "3"; exon_number "12"; gene_name "Col26a1"; gene_source "ensembl"; gene_biotype "protein_coding"; transcript_name "Col26a1-201"; transcript_source "ensembl"; transcript_biotype "protein_coding"; protein_id "ENSRNOP00000074674"; protein_version "2";
12	ensembl	exon	25572822	25572906	0	+	.	gene_id "ENSRNOG00000001422"; gene_version "9"; transcript_id "ENSRNOT00000151715"; transcript_version "1"; exon_number "11"; gene_name "Col26a1"; gene_source "ensembl"; gene_biotype "protein_coding"; transcript_name "Col26a1-203"; transcript_source "ensembl"; transcript_biotype "protein_coding"; exon_id "ENSRNOE00000013455"; exon_version "2";
12	ensembl	CDS	25572822	25572906	0	+	0	gene_id "ENSRNOG00000001422"; gene_version "9"; transcript_id "ENSRNOT00000151715"; transcript_version "1"; exon_number "11"; gene_name "Col26a1"; gene_source "ensembl"; gene_biotype "protein_coding"; transcript_name "Col26a1-203"; transcript_source "ensembl"; transcript_biotype "protein_coding"; protein_id "ENSRNOP00000107651"; protein_version "1";
12	ensembl	exon	25572822	25572906	0	+	.	gene_id "ENSRNOG00000001422"; gene_version "9"; transcript_id "ENSRNOT00000151599"; transcript_version "1"; exon_number "12"; gene_name "Col26a1"; gene_source "ensembl"; gene_biotype "protein_coding"; transcript_name "Col26a1-202"; transcript_source "ensembl"; transcript_biotype "protein_coding"; exon_id "ENSRNOE00000013455"; exon_version "2"; tag "Ensembl_canonical";
12	ensembl	CDS	25572822	25572906	0	+	0	gene_id "ENSRNOG00000001422"; gene_version "9"; transcript_id "ENSRNOT00000151599"; transcript_version "1"; exon_number "12"; gene_name "Col26a1"; gene_source "ensembl"; gene_biotype "protein_coding"; transcript_name "Col26a1-202"; transcript_source "ensembl"; transcript_biotype "protein_coding"; protein_id "ENSRNOP00000112820"; protein_version "1"; tag "Ensembl_canonical";
12	ENSEMBL114_rn	exon	25572822	25572906	0.0136279164765847	+	.	gene_id "ENSRNOG00000001422"; transcript_id "ENSRNOG00000001422_tx_5"; exon_id "12_25572822_25572906_+"; exonnum "13"; txlen "1480";
12	ensembl	exon	25573778	25573934	0	+	.	gene_id "ENSRNOG00000001422"; gene_version "9"; transcript_id "ENSRNOT00000151599"; transcript_version "1"; exon_number "13"; gene_name "Col26a1"; gene_source "ensembl"; gene_biotype "protein_coding"; transcript_name "Col26a1-202"; transcript_source "ensembl"; transcript_biotype "protein_coding"; exon_id "ENSRNOE00000784852"; exon_version "1"; tag "Ensembl_canonical";
12	ensembl	CDS	25573778	25573934	0	+	2	gene_id "ENSRNOG00000001422"; gene_version "9"; transcript_id "ENSRNOT00000151599"; transcript_version "1"; exon_number "13"; gene_name "Col26a1"; gene_source "ensembl"; gene_biotype "protein_coding"; transcript_name "Col26a1-202"; transcript_source "ensembl"; transcript_biotype "protein_coding"; protein_id "ENSRNOP00000112820"; protein_version "1"; tag "Ensembl_canonical";
12	ENSEMBL114_rn	exon	25573778	25573934	0.0136279164765847	+	.	gene_id "ENSRNOG00000001422"; transcript_id "ENSRNOG00000001422_tx_5"; exon_id "12_25573778_25573934_+"; exonnum "14"; txlen "1480";
12	ensembl	CDS	25573778	25573935	0	+	2	gene_id "ENSRNOG00000001422"; gene_version "9"; transcript_id "ENSRNOT00000080068"; transcript_version "3"; exon_number "13"; gene_name "Col26a1"; gene_source "ensembl"; gene_biotype "protein_coding"; transcript_name "Col26a1-201"; transcript_source "ensembl"; transcript_biotype "protein_coding"; protein_id "ENSRNOP00000074674"; protein_version "2";
12	ensembl	CDS	25573778	25573935	0	+	2	gene_id "ENSRNOG00000001422"; gene_version "9"; transcript_id "ENSRNOT00000151715"; transcript_version "1"; exon_number "12"; gene_name "Col26a1"; gene_source "ensembl"; gene_biotype "protein_coding"; transcript_name "Col26a1-203"; transcript_source "ensembl"; transcript_biotype "protein_coding"; protein_id "ENSRNOP00000107651"; protein_version "1";
12	ensembl	exon	25573778	25575204	0	+	.	gene_id "ENSRNOG00000001422"; gene_version "9"; transcript_id "ENSRNOT00000080068"; transcript_version "3"; exon_number "13"; gene_name "Col26a1"; gene_source "ensembl"; gene_biotype "protein_coding"; transcript_name "Col26a1-201"; transcript_source "ensembl"; transcript_biotype "protein_coding"; exon_id "ENSRNOE00000533964"; exon_version "2";
12	ensembl	exon	25573778	25575204	0	+	.	gene_id "ENSRNOG00000001422"; gene_version "9"; transcript_id "ENSRNOT00000151715"; transcript_version "1"; exon_number "12"; gene_name "Col26a1"; gene_source "ensembl"; gene_biotype "protein_coding"; transcript_name "Col26a1-203"; transcript_source "ensembl"; transcript_biotype "protein_coding"; exon_id "ENSRNOE00000533964"; exon_version "2";
12	ensembl	stop_codon	25573936	25573938	0	+	0	gene_id "ENSRNOG00000001422"; gene_version "9"; transcript_id "ENSRNOT00000080068"; transcript_version "3"; exon_number "13"; gene_name "Col26a1"; gene_source "ensembl"; gene_biotype "protein_coding"; transcript_name "Col26a1-201"; transcript_source "ensembl"; transcript_biotype "protein_coding";
12	ensembl	stop_codon	25573936	25573938	0	+	0	gene_id "ENSRNOG00000001422"; gene_version "9"; transcript_id "ENSRNOT00000151715"; transcript_version "1"; exon_number "12"; gene_name "Col26a1"; gene_source "ensembl"; gene_biotype "protein_coding"; transcript_name "Col26a1-203"; transcript_source "ensembl"; transcript_biotype "protein_coding";
12	ensembl	three_prime_utr	25573939	25575204	0	+	.	gene_id "ENSRNOG00000001422"; gene_version "9"; transcript_id "ENSRNOT00000080068"; transcript_version "3"; gene_name "Col26a1"; gene_source "ensembl"; gene_biotype "protein_coding"; transcript_name "Col26a1-201"; transcript_source "ensembl"; transcript_biotype "protein_coding";
12	ensembl	three_prime_utr	25573939	25575204	0	+	.	gene_id "ENSRNOG00000001422"; gene_version "9"; transcript_id "ENSRNOT00000151715"; transcript_version "1"; gene_name "Col26a1"; gene_source "ensembl"; gene_biotype "protein_coding"; transcript_name "Col26a1-203"; transcript_source "ensembl"; transcript_biotype "protein_coding";
12	ensembl	CDS	25574666	25574810	0	+	1	gene_id "ENSRNOG00000001422"; gene_version "9"; transcript_id "ENSRNOT00000151599"; transcript_version "1"; exon_number "14"; gene_name "Col26a1"; gene_source "ensembl"; gene_biotype "protein_coding"; transcript_name "Col26a1-202"; transcript_source "ensembl"; transcript_biotype "protein_coding"; protein_id "ENSRNOP00000112820"; protein_version "1"; tag "Ensembl_canonical";
12	ensembl	exon	25574666	25575206	0	+	.	gene_id "ENSRNOG00000001422"; gene_version "9"; transcript_id "ENSRNOT00000151599"; transcript_version "1"; exon_number "14"; gene_name "Col26a1"; gene_source "ensembl"; gene_biotype "protein_coding"; transcript_name "Col26a1-202"; transcript_source "ensembl"; transcript_biotype "protein_coding"; exon_id "ENSRNOE00000761956"; exon_version "1"; tag "Ensembl_canonical";
12	ensembl	stop_codon	25574811	25574813	0	+	0	gene_id "ENSRNOG00000001422"; gene_version "9"; transcript_id "ENSRNOT00000151599"; transcript_version "1"; exon_number "14"; gene_name "Col26a1"; gene_source "ensembl"; gene_biotype "protein_coding"; transcript_name "Col26a1-202"; transcript_source "ensembl"; transcript_biotype "protein_coding"; tag "Ensembl_canonical";
12	ensembl	three_prime_utr	25574814	25575206	0	+	.	gene_id "ENSRNOG00000001422"; gene_version "9"; transcript_id "ENSRNOT00000151599"; transcript_version "1"; gene_name "Col26a1"; gene_source "ensembl"; gene_biotype "protein_coding"; transcript_name "Col26a1-202"; transcript_source "ensembl"; transcript_biotype "protein_coding"; tag "Ensembl_canonical";
12	sraer114_es	exon	25631558	25631639	1.13684230388478	+	.	gene_id "sraer114_gene_13445"; transcript_id "sraer114_gene_13445_tx_2"; exon_id "12_25631558_25631639_+"; exonnum "1"; txlen "607";
12	sraer114_ss	exon	25637327	25637851	1.13684230388478	+	.	gene_id "sraer114_gene_13445"; transcript_id "sraer114_gene_13445_tx_2"; exon_id "12_25637327_25637851_+"; exonnum "2"; txlen "607";
12	sraer114_es	exon	25671325	25671640	0.052683467941758	+	.	gene_id "ENSRNOG00000084529"; transcript_id "ENSRNOG00000084529_tx_4"; exon_id "12_25671325_25671640_+"; exonnum "1"; txlen "567";
12	ensembl	exon	25671854	25672002	0	+	.	gene_id "ENSRNOG00000084529"; gene_version "1"; transcript_id "ENSRNOT00000148106"; transcript_version "1"; exon_number "1"; gene_source "ensembl"; gene_biotype "lncRNA"; transcript_source "ensembl"; transcript_biotype "lncRNA"; exon_id "ENSRNOE00000705062"; exon_version "1";
12	ensembl	transcript	25671854	25689693	0	+	.	gene_id "ENSRNOG00000084529"; gene_version "1"; transcript_id "ENSRNOT00000148106"; transcript_version "1"; gene_source "ensembl"; gene_biotype "lncRNA"; transcript_source "ensembl"; transcript_biotype "lncRNA";
12	ensembl	gene	25671854	25689724	0	+	.	gene_id "ENSRNOG00000084529"; gene_version "1"; gene_source "ensembl"; gene_biotype "lncRNA";
12	ensembl	exon	25687664	25687703	0	+	.	gene_id "ENSRNOG00000084529"; gene_version "1"; transcript_id "ENSRNOT00000167919"; transcript_version "1"; exon_number "1"; gene_source "ensembl"; gene_biotype "lncRNA"; transcript_source "ensembl"; transcript_biotype "lncRNA"; exon_id "ENSRNOE00000748026"; exon_version "1"; tag "Ensembl_canonical";
12	ensembl	transcript	25687664	25689724	0	+	.	gene_id "ENSRNOG00000084529"; gene_version "1"; transcript_id "ENSRNOT00000167919"; transcript_version "1"; gene_source "ensembl"; gene_biotype "lncRNA"; transcript_source "ensembl"; transcript_biotype "lncRNA"; tag "Ensembl_canonical";
12	ensembl	exon	25687829	25687948	0	+	.	gene_id "ENSRNOG00000084529"; gene_version "1"; transcript_id "ENSRNOT00000167919"; transcript_version "1"; exon_number "2"; gene_source "ensembl"; gene_biotype "lncRNA"; transcript_source "ensembl"; transcript_biotype "lncRNA"; exon_id "ENSRNOE00000671594"; exon_version "1"; tag "Ensembl_canonical";
12	ENSEMBL114_rn	exon	25687829	25687948	0.052683467941758	+	.	gene_id "ENSRNOG00000084529"; transcript_id "ENSRNOG00000084529_tx_4"; exon_id "12_25687829_25687948_+"; exonnum "2"; txlen "567";
12	ensembl	exon	25689563	25689693	0	+	.	gene_id "ENSRNOG00000084529"; gene_version "1"; transcript_id "ENSRNOT00000148106"; transcript_version "1"; exon_number "2"; gene_source "ensembl"; gene_biotype "lncRNA"; transcript_source "ensembl"; transcript_biotype "lncRNA"; exon_id "ENSRNOE00000701973"; exon_version "1";
12	ENSEMBL114_rn	exon	25689563	25689693	0.052683467941758	+	.	gene_id "ENSRNOG00000084529"; transcript_id "ENSRNOG00000084529_tx_4"; exon_id "12_25689563_25689693_+"; exonnum "3"; txlen "567";
12	ensembl	exon	25689563	25689724	0	+	.	gene_id "ENSRNOG00000084529"; gene_version "1"; transcript_id "ENSRNOT00000167919"; transcript_version "1"; exon_number "3"; gene_source "ensembl"; gene_biotype "lncRNA"; transcript_source "ensembl"; transcript_biotype "lncRNA"; exon_id "ENSRNOE00000769552"; exon_version "1"; tag "Ensembl_canonical";
12	ensembl	five_prime_utr	25743733	25744038	0	+	.	gene_id "ENSRNOG00000001424"; gene_version "10"; transcript_id "ENSRNOT00000149512"; transcript_version "1"; gene_name "Cux1"; gene_source "ensembl"; gene_biotype "protein_coding"; transcript_name "Cux1-205"; transcript_source "ensembl"; transcript_biotype "protein_coding";
12	ensembl	exon	25743733	25744101	0	+	.	gene_id "ENSRNOG00000001424"; gene_version "10"; transcript_id "ENSRNOT00000149512"; transcript_version "1"; exon_number "1"; gene_name "Cux1"; gene_source "ensembl"; gene_biotype "protein_coding"; transcript_name "Cux1-205"; transcript_source "ensembl"; transcript_biotype "protein_coding"; exon_id "ENSRNOE00000704149"; exon_version "1";
12	ensembl	gene	25743733	26062497	0	+	.	gene_id "ENSRNOG00000001424"; gene_version "10"; gene_name "Cux1"; gene_source "ensembl"; gene_biotype "protein_coding";
12	ensembl	transcript	25743733	26062497	0	+	.	gene_id "ENSRNOG00000001424"; gene_version "10"; transcript_id "ENSRNOT00000149512"; transcript_version "1"; gene_name "Cux1"; gene_source "ensembl"; gene_biotype "protein_coding"; transcript_name "Cux1-205"; transcript_source "ensembl"; transcript_biotype "protein_coding";
12	ensembl	five_prime_utr	25743971	25744038	0	+	.	gene_id "ENSRNOG00000001424"; gene_version "10"; transcript_id "ENSRNOT00000059486"; transcript_version "7"; gene_name "Cux1"; gene_source "ensembl"; gene_biotype "protein_coding"; transcript_name "Cux1-202"; transcript_source "ensembl"; transcript_biotype "protein_coding";
12	ensembl	five_prime_utr	25743971	25744038	0	+	.	gene_id "ENSRNOG00000001424"; gene_version "10"; transcript_id "ENSRNOT00000097976"; transcript_version "2"; gene_name "Cux1"; gene_source "ensembl"; gene_biotype "protein_coding"; transcript_name "Cux1-203"; transcript_source "ensembl"; transcript_biotype "protein_coding";
12	ensembl	exon	25743971	25744101	0	+	.	gene_id "ENSRNOG00000001424"; gene_version "10"; transcript_id "ENSRNOT00000059486"; transcript_version "7"; exon_number "1"; gene_name "Cux1"; gene_source "ensembl"; gene_biotype "protein_coding"; transcript_name "Cux1-202"; transcript_source "ensembl"; transcript_biotype "protein_coding"; exon_id "ENSRNOE00000500105"; exon_version "2";
12	ensembl	exon	25743971	25744101	0	+	.	gene_id "ENSRNOG00000001424"; gene_version "10"; transcript_id "ENSRNOT00000097976"; transcript_version "2"; exon_number "1"; gene_name "Cux1"; gene_source "ensembl"; gene_biotype "protein_coding"; transcript_name "Cux1-203"; transcript_source "ensembl"; transcript_biotype "protein_coding"; exon_id "ENSRNOE00000500105"; exon_version "2";
12	ensembl	transcript	25743971	26045756	0	+	.	gene_id "ENSRNOG00000001424"; gene_version "10"; transcript_id "ENSRNOT00000059486"; transcript_version "7"; gene_name "Cux1"; gene_source "ensembl"; gene_biotype "protein_coding"; transcript_name "Cux1-202"; transcript_source "ensembl"; transcript_biotype "protein_coding";
12	ensembl	transcript	25743971	26045756	0	+	.	gene_id "ENSRNOG00000001424"; gene_version "10"; transcript_id "ENSRNOT00000097976"; transcript_version "2"; gene_name "Cux1"; gene_source "ensembl"; gene_biotype "protein_coding"; transcript_name "Cux1-203"; transcript_source "ensembl"; transcript_biotype "protein_coding";
12	ensembl	start_codon	25744039	25744041	0	+	0	gene_id "ENSRNOG00000001424"; gene_version "10"; transcript_id "ENSRNOT00000059486"; transcript_version "7"; exon_number "1"; gene_name "Cux1"; gene_source "ensembl"; gene_biotype "protein_coding"; transcript_name "Cux1-202"; transcript_source "ensembl"; transcript_biotype "protein_coding";
12	ensembl	start_codon	25744039	25744041	0	+	0	gene_id "ENSRNOG00000001424"; gene_version "10"; transcript_id "ENSRNOT00000097976"; transcript_version "2"; exon_number "1"; gene_name "Cux1"; gene_source "ensembl"; gene_biotype "protein_coding"; transcript_name "Cux1-203"; transcript_source "ensembl"; transcript_biotype "protein_coding";
12	ensembl	start_codon	25744039	25744041	0	+	0	gene_id "ENSRNOG00000001424"; gene_version "10"; transcript_id "ENSRNOT00000149512"; transcript_version "1"; exon_number "1"; gene_name "Cux1"; gene_source "ensembl"; gene_biotype "protein_coding"; transcript_name "Cux1-205"; transcript_source "ensembl"; transcript_biotype "protein_coding";
12	ensembl	CDS	25744039	25744101	0	+	0	gene_id "ENSRNOG00000001424"; gene_version "10"; transcript_id "ENSRNOT00000059486"; transcript_version "7"; exon_number "1"; gene_name "Cux1"; gene_source "ensembl"; gene_biotype "protein_coding"; transcript_name "Cux1-202"; transcript_source "ensembl"; transcript_biotype "protein_coding"; protein_id "ENSRNOP00000056243"; protein_version "4";
12	ensembl	CDS	25744039	25744101	0	+	0	gene_id "ENSRNOG00000001424"; gene_version "10"; transcript_id "ENSRNOT00000097976"; transcript_version "2"; exon_number "1"; gene_name "Cux1"; gene_source "ensembl"; gene_biotype "protein_coding"; transcript_name "Cux1-203"; transcript_source "ensembl"; transcript_biotype "protein_coding"; protein_id "ENSRNOP00000089950"; protein_version "1";
12	ensembl	CDS	25744039	25744101	0	+	0	gene_id "ENSRNOG00000001424"; gene_version "10"; transcript_id "ENSRNOT00000149512"; transcript_version "1"; exon_number "1"; gene_name "Cux1"; gene_source "ensembl"; gene_biotype "protein_coding"; transcript_name "Cux1-205"; transcript_source "ensembl"; transcript_biotype "protein_coding"; protein_id "ENSRNOP00000103400"; protein_version "1";
12	ensembl	five_prime_utr	25744951	25745580	0	+	.	gene_id "ENSRNOG00000001424"; gene_version "10"; transcript_id "ENSRNOT00000044841"; transcript_version "8"; gene_name "Cux1"; gene_source "ensembl"; gene_biotype "protein_coding"; transcript_name "Cux1-201"; transcript_source "ensembl"; transcript_biotype "protein_coding";
12	ensembl	exon	25744951	25745898	0	+	.	gene_id "ENSRNOG00000001424"; gene_version "10"; transcript_id "ENSRNOT00000044841"; transcript_version "8"; exon_number "1"; gene_name "Cux1"; gene_source "ensembl"; gene_biotype "protein_coding"; transcript_name "Cux1-201"; transcript_source "ensembl"; transcript_biotype "protein_coding"; exon_id "ENSRNOE00000811073"; exon_version "1";
12	ensembl	transcript	25744951	26062495	0	+	.	gene_id "ENSRNOG00000001424"; gene_version "10"; transcript_id "ENSRNOT00000044841"; transcript_version "8"; gene_name "Cux1"; gene_source "ensembl"; gene_biotype "protein_coding"; transcript_name "Cux1-201"; transcript_source "ensembl"; transcript_biotype "protein_coding";
12	ensembl	five_prime_utr	25745382	25745580	0	+	.	gene_id "ENSRNOG00000001424"; gene_version "10"; transcript_id "ENSRNOT00000112152"; transcript_version "2"; gene_name "Cux1"; gene_source "ensembl"; gene_biotype "protein_coding"; transcript_name "Cux1-204"; transcript_source "ensembl"; transcript_biotype "protein_coding"; tag "Ensembl_canonical";
12	ensembl	five_prime_utr	25745382	25745580	0	+	.	gene_id "ENSRNOG00000001424"; gene_version "10"; transcript_id "ENSRNOT00000156078"; transcript_version "1"; gene_name "Cux1"; gene_source "ensembl"; gene_biotype "protein_coding"; transcript_name "Cux1-206"; transcript_source "ensembl"; transcript_biotype "protein_coding";
12	ensembl	exon	25745382	25745898	0	+	.	gene_id "ENSRNOG00000001424"; gene_version "10"; transcript_id "ENSRNOT00000112152"; transcript_version "2"; exon_number "1"; gene_name "Cux1"; gene_source "ensembl"; gene_biotype "protein_coding"; transcript_name "Cux1-204"; transcript_source "ensembl"; transcript_biotype "protein_coding"; exon_id "ENSRNOE00000635128"; exon_version "2"; tag "Ensembl_canonical";
12	ensembl	exon	25745382	25745898	0	+	.	gene_id "ENSRNOG00000001424"; gene_version "10"; transcript_id "ENSRNOT00000156078"; transcript_version "1"; exon_number "1"; gene_name "Cux1"; gene_source "ensembl"; gene_biotype "protein_coding"; transcript_name "Cux1-206"; transcript_source "ensembl"; transcript_biotype "protein_coding"; exon_id "ENSRNOE00000635128"; exon_version "2";
12	ensembl	transcript	25745382	26038165	0	+	.	gene_id "ENSRNOG00000001424"; gene_version "10"; transcript_id "ENSRNOT00000112152"; transcript_version "2"; gene_name "Cux1"; gene_source "ensembl"; gene_biotype "protein_coding"; transcript_name "Cux1-204"; transcript_source "ensembl"; transcript_biotype "protein_coding"; tag "Ensembl_canonical";
12	ensembl	transcript	25745382	26038165	0	+	.	gene_id "ENSRNOG00000001424"; gene_version "10"; transcript_id "ENSRNOT00000156078"; transcript_version "1"; gene_name "Cux1"; gene_source "ensembl"; gene_biotype "protein_coding"; transcript_name "Cux1-206"; transcript_source "ensembl"; transcript_biotype "protein_coding";
12	ensembl	start_codon	25745581	25745583	0	+	0	gene_id "ENSRNOG00000001424"; gene_version "10"; transcript_id "ENSRNOT00000112152"; transcript_version "2"; exon_number "1"; gene_name "Cux1"; gene_source "ensembl"; gene_biotype "protein_coding"; transcript_name "Cux1-204"; transcript_source "ensembl"; transcript_biotype "protein_coding"; tag "Ensembl_canonical";
12	ensembl	start_codon	25745581	25745583	0	+	0	gene_id "ENSRNOG00000001424"; gene_version "10"; transcript_id "ENSRNOT00000156078"; transcript_version "1"; exon_number "1"; gene_name "Cux1"; gene_source "ensembl"; gene_biotype "protein_coding"; transcript_name "Cux1-206"; transcript_source "ensembl"; transcript_biotype "protein_coding";
12	ensembl	start_codon	25745581	25745583	0	+	0	gene_id "ENSRNOG00000001424"; gene_version "10"; transcript_id "ENSRNOT00000044841"; transcript_version "8"; exon_number "1"; gene_name "Cux1"; gene_source "ensembl"; gene_biotype "protein_coding"; transcript_name "Cux1-201"; transcript_source "ensembl"; transcript_biotype "protein_coding";
12	ensembl	CDS	25745581	25745898	0	+	0	gene_id "ENSRNOG00000001424"; gene_version "10"; transcript_id "ENSRNOT00000112152"; transcript_version "2"; exon_number "1"; gene_name "Cux1"; gene_source "ensembl"; gene_biotype "protein_coding"; transcript_name "Cux1-204"; transcript_source "ensembl"; transcript_biotype "protein_coding"; protein_id "ENSRNOP00000080302"; protein_version "2"; tag "Ensembl_canonical";
12	ensembl	CDS	25745581	25745898	0	+	0	gene_id "ENSRNOG00000001424"; gene_version "10"; transcript_id "ENSRNOT00000156078"; transcript_version "1"; exon_number "1"; gene_name "Cux1"; gene_source "ensembl"; gene_biotype "protein_coding"; transcript_name "Cux1-206"; transcript_source "ensembl"; transcript_biotype "protein_coding"; protein_id "ENSRNOP00000104247"; protein_version "1";
12	ensembl	CDS	25745581	25745898	0	+	0	gene_id "ENSRNOG00000001424"; gene_version "10"; transcript_id "ENSRNOT00000044841"; transcript_version "8"; exon_number "1"; gene_name "Cux1"; gene_source "ensembl"; gene_biotype "protein_coding"; transcript_name "Cux1-201"; transcript_source "ensembl"; transcript_biotype "protein_coding"; protein_id "ENSRNOP00000040645"; protein_version "6";
12	ensembl	exon	25825511	25825621	0	+	.	gene_id "ENSRNOG00000001424"; gene_version "10"; transcript_id "ENSRNOT00000112152"; transcript_version "2"; exon_number "2"; gene_name "Cux1"; gene_source "ensembl"; gene_biotype "protein_coding"; transcript_name "Cux1-204"; transcript_source "ensembl"; transcript_biotype "protein_coding"; exon_id "ENSRNOE00000489786"; exon_version "1"; tag "Ensembl_canonical";
12	ensembl	CDS	25825511	25825621	0	+	0	gene_id "ENSRNOG00000001424"; gene_version "10"; transcript_id "ENSRNOT00000112152"; transcript_version "2"; exon_number "2"; gene_name "Cux1"; gene_source "ensembl"; gene_biotype "protein_coding"; transcript_name "Cux1-204"; transcript_source "ensembl"; transcript_biotype "protein_coding"; protein_id "ENSRNOP00000080302"; protein_version "2"; tag "Ensembl_canonical";
12	ensembl	exon	25825511	25825621	0	+	.	gene_id "ENSRNOG00000001424"; gene_version "10"; transcript_id "ENSRNOT00000156078"; transcript_version "1"; exon_number "2"; gene_name "Cux1"; gene_source "ensembl"; gene_biotype "protein_coding"; transcript_name "Cux1-206"; transcript_source "ensembl"; transcript_biotype "protein_coding"; exon_id "ENSRNOE00000489786"; exon_version "1";
12	ensembl	CDS	25825511	25825621	0	+	0	gene_id "ENSRNOG00000001424"; gene_version "10"; transcript_id "ENSRNOT00000156078"; transcript_version "1"; exon_number "2"; gene_name "Cux1"; gene_source "ensembl"; gene_biotype "protein_coding"; transcript_name "Cux1-206"; transcript_source "ensembl"; transcript_biotype "protein_coding"; protein_id "ENSRNOP00000104247"; protein_version "1";
12	ensembl	exon	25825511	25825621	0	+	.	gene_id "ENSRNOG00000001424"; gene_version "10"; transcript_id "ENSRNOT00000059486"; transcript_version "7"; exon_number "2"; gene_name "Cux1"; gene_source "ensembl"; gene_biotype "protein_coding"; transcript_name "Cux1-202"; transcript_source "ensembl"; transcript_biotype "protein_coding"; exon_id "ENSRNOE00000489786"; exon_version "1";
12	ensembl	CDS	25825511	25825621	0	+	0	gene_id "ENSRNOG00000001424"; gene_version "10"; transcript_id "ENSRNOT00000059486"; transcript_version "7"; exon_number "2"; gene_name "Cux1"; gene_source "ensembl"; gene_biotype "protein_coding"; transcript_name "Cux1-202"; transcript_source "ensembl"; transcript_biotype "protein_coding"; protein_id "ENSRNOP00000056243"; protein_version "4";
12	ensembl	exon	25825511	25825621	0	+	.	gene_id "ENSRNOG00000001424"; gene_version "10"; transcript_id "ENSRNOT00000097976"; transcript_version "2"; exon_number "2"; gene_name "Cux1"; gene_source "ensembl"; gene_biotype "protein_coding"; transcript_name "Cux1-203"; transcript_source "ensembl"; transcript_biotype "protein_coding"; exon_id "ENSRNOE00000489786"; exon_version "1";
12	ensembl	CDS	25825511	25825621	0	+	0	gene_id "ENSRNOG00000001424"; gene_version "10"; transcript_id "ENSRNOT00000097976"; transcript_version "2"; exon_number "2"; gene_name "Cux1"; gene_source "ensembl"; gene_biotype "protein_coding"; transcript_name "Cux1-203"; transcript_source "ensembl"; transcript_biotype "protein_coding"; protein_id "ENSRNOP00000089950"; protein_version "1";
12	ensembl	exon	25825511	25825621	0	+	.	gene_id "ENSRNOG00000001424"; gene_version "10"; transcript_id "ENSRNOT00000044841"; transcript_version "8"; exon_number "2"; gene_name "Cux1"; gene_source "ensembl"; gene_biotype "protein_coding"; transcript_name "Cux1-201"; transcript_source "ensembl"; transcript_biotype "protein_coding"; exon_id "ENSRNOE00000489786"; exon_version "1";
12	ensembl	CDS	25825511	25825621	0	+	0	gene_id "ENSRNOG00000001424"; gene_version "10"; transcript_id "ENSRNOT00000044841"; transcript_version "8"; exon_number "2"; gene_name "Cux1"; gene_source "ensembl"; gene_biotype "protein_coding"; transcript_name "Cux1-201"; transcript_source "ensembl"; transcript_biotype "protein_coding"; protein_id "ENSRNOP00000040645"; protein_version "6";
12	ensembl	exon	25902550	25902597	0	+	.	gene_id "ENSRNOG00000001424"; gene_version "10"; transcript_id "ENSRNOT00000112152"; transcript_version "2"; exon_number "3"; gene_name "Cux1"; gene_source "ensembl"; gene_biotype "protein_coding"; transcript_name "Cux1-204"; transcript_source "ensembl"; transcript_biotype "protein_coding"; exon_id "ENSRNOE00000481450"; exon_version "1"; tag "Ensembl_canonical";
12	ensembl	CDS	25902550	25902597	0	+	0	gene_id "ENSRNOG00000001424"; gene_version "10"; transcript_id "ENSRNOT00000112152"; transcript_version "2"; exon_number "3"; gene_name "Cux1"; gene_source "ensembl"; gene_biotype "protein_coding"; transcript_name "Cux1-204"; transcript_source "ensembl"; transcript_biotype "protein_coding"; protein_id "ENSRNOP00000080302"; protein_version "2"; tag "Ensembl_canonical";
12	ensembl	exon	25902550	25902597	0	+	.	gene_id "ENSRNOG00000001424"; gene_version "10"; transcript_id "ENSRNOT00000059486"; transcript_version "7"; exon_number "3"; gene_name "Cux1"; gene_source "ensembl"; gene_biotype "protein_coding"; transcript_name "Cux1-202"; transcript_source "ensembl"; transcript_biotype "protein_coding"; exon_id "ENSRNOE00000481450"; exon_version "1";
12	ensembl	CDS	25902550	25902597	0	+	0	gene_id "ENSRNOG00000001424"; gene_version "10"; transcript_id "ENSRNOT00000059486"; transcript_version "7"; exon_number "3"; gene_name "Cux1"; gene_source "ensembl"; gene_biotype "protein_coding"; transcript_name "Cux1-202"; transcript_source "ensembl"; transcript_biotype "protein_coding"; protein_id "ENSRNOP00000056243"; protein_version "4";
12	ensembl	exon	25902550	25902597	0	+	.	gene_id "ENSRNOG00000001424"; gene_version "10"; transcript_id "ENSRNOT00000097976"; transcript_version "2"; exon_number "3"; gene_name "Cux1"; gene_source "ensembl"; gene_biotype "protein_coding"; transcript_name "Cux1-203"; transcript_source "ensembl"; transcript_biotype "protein_coding"; exon_id "ENSRNOE00000481450"; exon_version "1";
12	ensembl	CDS	25902550	25902597	0	+	0	gene_id "ENSRNOG00000001424"; gene_version "10"; transcript_id "ENSRNOT00000097976"; transcript_version "2"; exon_number "3"; gene_name "Cux1"; gene_source "ensembl"; gene_biotype "protein_coding"; transcript_name "Cux1-203"; transcript_source "ensembl"; transcript_biotype "protein_coding"; protein_id "ENSRNOP00000089950"; protein_version "1";
12	ensembl	exon	25902550	25902597	0	+	.	gene_id "ENSRNOG00000001424"; gene_version "10"; transcript_id "ENSRNOT00000044841"; transcript_version "8"; exon_number "3"; gene_name "Cux1"; gene_source "ensembl"; gene_biotype "protein_coding"; transcript_name "Cux1-201"; transcript_source "ensembl"; transcript_biotype "protein_coding"; exon_id "ENSRNOE00000481450"; exon_version "1";
12	ensembl	CDS	25902550	25902597	0	+	0	gene_id "ENSRNOG00000001424"; gene_version "10"; transcript_id "ENSRNOT00000044841"; transcript_version "8"; exon_number "3"; gene_name "Cux1"; gene_source "ensembl"; gene_biotype "protein_coding"; transcript_name "Cux1-201"; transcript_source "ensembl"; transcript_biotype "protein_coding"; protein_id "ENSRNOP00000040645"; protein_version "6";
12	ensembl	exon	25902550	25902597	0	+	.	gene_id "ENSRNOG00000001424"; gene_version "10"; transcript_id "ENSRNOT00000149512"; transcript_version "1"; exon_number "2"; gene_name "Cux1"; gene_source "ensembl"; gene_biotype "protein_coding"; transcript_name "Cux1-205"; transcript_source "ensembl"; transcript_biotype "protein_coding"; exon_id "ENSRNOE00000481450"; exon_version "1";
12	ensembl	CDS	25902550	25902597	0	+	0	gene_id "ENSRNOG00000001424"; gene_version "10"; transcript_id "ENSRNOT00000149512"; transcript_version "1"; exon_number "2"; gene_name "Cux1"; gene_source "ensembl"; gene_biotype "protein_coding"; transcript_name "Cux1-205"; transcript_source "ensembl"; transcript_biotype "protein_coding"; protein_id "ENSRNOP00000103400"; protein_version "1";
12	ensembl	exon	25920002	25920080	0	+	.	gene_id "ENSRNOG00000001424"; gene_version "10"; transcript_id "ENSRNOT00000112152"; transcript_version "2"; exon_number "4"; gene_name "Cux1"; gene_source "ensembl"; gene_biotype "protein_coding"; transcript_name "Cux1-204"; transcript_source "ensembl"; transcript_biotype "protein_coding"; exon_id "ENSRNOE00000013466"; exon_version "1"; tag "Ensembl_canonical";
12	ensembl	CDS	25920002	25920080	0	+	0	gene_id "ENSRNOG00000001424"; gene_version "10"; transcript_id "ENSRNOT00000112152"; transcript_version "2"; exon_number "4"; gene_name "Cux1"; gene_source "ensembl"; gene_biotype "protein_coding"; transcript_name "Cux1-204"; transcript_source "ensembl"; transcript_biotype "protein_coding"; protein_id "ENSRNOP00000080302"; protein_version "2"; tag "Ensembl_canonical";
12	ensembl	exon	25920002	25920080	0	+	.	gene_id "ENSRNOG00000001424"; gene_version "10"; transcript_id "ENSRNOT00000156078"; transcript_version "1"; exon_number "3"; gene_name "Cux1"; gene_source "ensembl"; gene_biotype "protein_coding"; transcript_name "Cux1-206"; transcript_source "ensembl"; transcript_biotype "protein_coding"; exon_id "ENSRNOE00000013466"; exon_version "1";
12	ensembl	CDS	25920002	25920080	0	+	0	gene_id "ENSRNOG00000001424"; gene_version "10"; transcript_id "ENSRNOT00000156078"; transcript_version "1"; exon_number "3"; gene_name "Cux1"; gene_source "ensembl"; gene_biotype "protein_coding"; transcript_name "Cux1-206"; transcript_source "ensembl"; transcript_biotype "protein_coding"; protein_id "ENSRNOP00000104247"; protein_version "1";
12	ensembl	exon	25920002	25920080	0	+	.	gene_id "ENSRNOG00000001424"; gene_version "10"; transcript_id "ENSRNOT00000059486"; transcript_version "7"; exon_number "4"; gene_name "Cux1"; gene_source "ensembl"; gene_biotype "protein_coding"; transcript_name "Cux1-202"; transcript_source "ensembl"; transcript_biotype "protein_coding"; exon_id "ENSRNOE00000013466"; exon_version "1";
12	ensembl	CDS	25920002	25920080	0	+	0	gene_id "ENSRNOG00000001424"; gene_version "10"; transcript_id "ENSRNOT00000059486"; transcript_version "7"; exon_number "4"; gene_name "Cux1"; gene_source "ensembl"; gene_biotype "protein_coding"; transcript_name "Cux1-202"; transcript_source "ensembl"; transcript_biotype "protein_coding"; protein_id "ENSRNOP00000056243"; protein_version "4";
12	ensembl	exon	25920002	25920080	0	+	.	gene_id "ENSRNOG00000001424"; gene_version "10"; transcript_id "ENSRNOT00000097976"; transcript_version "2"; exon_number "4"; gene_name "Cux1"; gene_source "ensembl"; gene_biotype "protein_coding"; transcript_name "Cux1-203"; transcript_source "ensembl"; transcript_biotype "protein_coding"; exon_id "ENSRNOE00000013466"; exon_version "1";
12	ensembl	CDS	25920002	25920080	0	+	0	gene_id "ENSRNOG00000001424"; gene_version "10"; transcript_id "ENSRNOT00000097976"; transcript_version "2"; exon_number "4"; gene_name "Cux1"; gene_source "ensembl"; gene_biotype "protein_coding"; transcript_name "Cux1-203"; transcript_source "ensembl"; transcript_biotype "protein_coding"; protein_id "ENSRNOP00000089950"; protein_version "1";
12	ensembl	exon	25920002	25920080	0	+	.	gene_id "ENSRNOG00000001424"; gene_version "10"; transcript_id "ENSRNOT00000044841"; transcript_version "8"; exon_number "4"; gene_name "Cux1"; gene_source "ensembl"; gene_biotype "protein_coding"; transcript_name "Cux1-201"; transcript_source "ensembl"; transcript_biotype "protein_coding"; exon_id "ENSRNOE00000013466"; exon_version "1";
12	ensembl	CDS	25920002	25920080	0	+	0	gene_id "ENSRNOG00000001424"; gene_version "10"; transcript_id "ENSRNOT00000044841"; transcript_version "8"; exon_number "4"; gene_name "Cux1"; gene_source "ensembl"; gene_biotype "protein_coding"; transcript_name "Cux1-201"; transcript_source "ensembl"; transcript_biotype "protein_coding"; protein_id "ENSRNOP00000040645"; protein_version "6";
12	ensembl	exon	25920002	25920080	0	+	.	gene_id "ENSRNOG00000001424"; gene_version "10"; transcript_id "ENSRNOT00000149512"; transcript_version "1"; exon_number "3"; gene_name "Cux1"; gene_source "ensembl"; gene_biotype "protein_coding"; transcript_name "Cux1-205"; transcript_source "ensembl"; transcript_biotype "protein_coding"; exon_id "ENSRNOE00000013466"; exon_version "1";
12	ensembl	CDS	25920002	25920080	0	+	0	gene_id "ENSRNOG00000001424"; gene_version "10"; transcript_id "ENSRNOT00000149512"; transcript_version "1"; exon_number "3"; gene_name "Cux1"; gene_source "ensembl"; gene_biotype "protein_coding"; transcript_name "Cux1-205"; transcript_source "ensembl"; transcript_biotype "protein_coding"; protein_id "ENSRNOP00000103400"; protein_version "1";
12	ensembl	exon	25939568	25939705	0	+	.	gene_id "ENSRNOG00000001424"; gene_version "10"; transcript_id "ENSRNOT00000112152"; transcript_version "2"; exon_number "5"; gene_name "Cux1"; gene_source "ensembl"; gene_biotype "protein_coding"; transcript_name "Cux1-204"; transcript_source "ensembl"; transcript_biotype "protein_coding"; exon_id "ENSRNOE00000013467"; exon_version "1"; tag "Ensembl_canonical";
12	ensembl	CDS	25939568	25939705	0	+	2	gene_id "ENSRNOG00000001424"; gene_version "10"; transcript_id "ENSRNOT00000112152"; transcript_version "2"; exon_number "5"; gene_name "Cux1"; gene_source "ensembl"; gene_biotype "protein_coding"; transcript_name "Cux1-204"; transcript_source "ensembl"; transcript_biotype "protein_coding"; protein_id "ENSRNOP00000080302"; protein_version "2"; tag "Ensembl_canonical";
12	ensembl	exon	25939568	25939705	0	+	.	gene_id "ENSRNOG00000001424"; gene_version "10"; transcript_id "ENSRNOT00000156078"; transcript_version "1"; exon_number "4"; gene_name "Cux1"; gene_source "ensembl"; gene_biotype "protein_coding"; transcript_name "Cux1-206"; transcript_source "ensembl"; transcript_biotype "protein_coding"; exon_id "ENSRNOE00000013467"; exon_version "1";
12	ensembl	CDS	25939568	25939705	0	+	2	gene_id "ENSRNOG00000001424"; gene_version "10"; transcript_id "ENSRNOT00000156078"; transcript_version "1"; exon_number "4"; gene_name "Cux1"; gene_source "ensembl"; gene_biotype "protein_coding"; transcript_name "Cux1-206"; transcript_source "ensembl"; transcript_biotype "protein_coding"; protein_id "ENSRNOP00000104247"; protein_version "1";
12	ensembl	exon	25939568	25939705	0	+	.	gene_id "ENSRNOG00000001424"; gene_version "10"; transcript_id "ENSRNOT00000059486"; transcript_version "7"; exon_number "5"; gene_name "Cux1"; gene_source "ensembl"; gene_biotype "protein_coding"; transcript_name "Cux1-202"; transcript_source "ensembl"; transcript_biotype "protein_coding"; exon_id "ENSRNOE00000013467"; exon_version "1";
12	ensembl	CDS	25939568	25939705	0	+	2	gene_id "ENSRNOG00000001424"; gene_version "10"; transcript_id "ENSRNOT00000059486"; transcript_version "7"; exon_number "5"; gene_name "Cux1"; gene_source "ensembl"; gene_biotype "protein_coding"; transcript_name "Cux1-202"; transcript_source "ensembl"; transcript_biotype "protein_coding"; protein_id "ENSRNOP00000056243"; protein_version "4";
12	ensembl	exon	25939568	25939705	0	+	.	gene_id "ENSRNOG00000001424"; gene_version "10"; transcript_id "ENSRNOT00000097976"; transcript_version "2"; exon_number "5"; gene_name "Cux1"; gene_source "ensembl"; gene_biotype "protein_coding"; transcript_name "Cux1-203"; transcript_source "ensembl"; transcript_biotype "protein_coding"; exon_id "ENSRNOE00000013467"; exon_version "1";
12	ensembl	CDS	25939568	25939705	0	+	2	gene_id "ENSRNOG00000001424"; gene_version "10"; transcript_id "ENSRNOT00000097976"; transcript_version "2"; exon_number "5"; gene_name "Cux1"; gene_source "ensembl"; gene_biotype "protein_coding"; transcript_name "Cux1-203"; transcript_source "ensembl"; transcript_biotype "protein_coding"; protein_id "ENSRNOP00000089950"; protein_version "1";
12	ensembl	exon	25939568	25939705	0	+	.	gene_id "ENSRNOG00000001424"; gene_version "10"; transcript_id "ENSRNOT00000044841"; transcript_version "8"; exon_number "5"; gene_name "Cux1"; gene_source "ensembl"; gene_biotype "protein_coding"; transcript_name "Cux1-201"; transcript_source "ensembl"; transcript_biotype "protein_coding"; exon_id "ENSRNOE00000013467"; exon_version "1";
12	ensembl	CDS	25939568	25939705	0	+	2	gene_id "ENSRNOG00000001424"; gene_version "10"; transcript_id "ENSRNOT00000044841"; transcript_version "8"; exon_number "5"; gene_name "Cux1"; gene_source "ensembl"; gene_biotype "protein_coding"; transcript_name "Cux1-201"; transcript_source "ensembl"; transcript_biotype "protein_coding"; protein_id "ENSRNOP00000040645"; protein_version "6";
12	ensembl	exon	25939568	25939705	0	+	.	gene_id "ENSRNOG00000001424"; gene_version "10"; transcript_id "ENSRNOT00000149512"; transcript_version "1"; exon_number "4"; gene_name "Cux1"; gene_source "ensembl"; gene_biotype "protein_coding"; transcript_name "Cux1-205"; transcript_source "ensembl"; transcript_biotype "protein_coding"; exon_id "ENSRNOE00000013467"; exon_version "1";
12	ensembl	CDS	25939568	25939705	0	+	2	gene_id "ENSRNOG00000001424"; gene_version "10"; transcript_id "ENSRNOT00000149512"; transcript_version "1"; exon_number "4"; gene_name "Cux1"; gene_source "ensembl"; gene_biotype "protein_coding"; transcript_name "Cux1-205"; transcript_source "ensembl"; transcript_biotype "protein_coding"; protein_id "ENSRNOP00000103400"; protein_version "1";
12	ensembl	exon	25942697	25942820	0	+	.	gene_id "ENSRNOG00000001424"; gene_version "10"; transcript_id "ENSRNOT00000112152"; transcript_version "2"; exon_number "6"; gene_name "Cux1"; gene_source "ensembl"; gene_biotype "protein_coding"; transcript_name "Cux1-204"; transcript_source "ensembl"; transcript_biotype "protein_coding"; exon_id "ENSRNOE00000013468"; exon_version "1"; tag "Ensembl_canonical";
12	ensembl	CDS	25942697	25942820	0	+	2	gene_id "ENSRNOG00000001424"; gene_version "10"; transcript_id "ENSRNOT00000112152"; transcript_version "2"; exon_number "6"; gene_name "Cux1"; gene_source "ensembl"; gene_biotype "protein_coding"; transcript_name "Cux1-204"; transcript_source "ensembl"; transcript_biotype "protein_coding"; protein_id "ENSRNOP00000080302"; protein_version "2"; tag "Ensembl_canonical";
12	ensembl	exon	25942697	25942820	0	+	.	gene_id "ENSRNOG00000001424"; gene_version "10"; transcript_id "ENSRNOT00000156078"; transcript_version "1"; exon_number "5"; gene_name "Cux1"; gene_source "ensembl"; gene_biotype "protein_coding"; transcript_name "Cux1-206"; transcript_source "ensembl"; transcript_biotype "protein_coding"; exon_id "ENSRNOE00000013468"; exon_version "1";
12	ensembl	CDS	25942697	25942820	0	+	2	gene_id "ENSRNOG00000001424"; gene_version "10"; transcript_id "ENSRNOT00000156078"; transcript_version "1"; exon_number "5"; gene_name "Cux1"; gene_source "ensembl"; gene_biotype "protein_coding"; transcript_name "Cux1-206"; transcript_source "ensembl"; transcript_biotype "protein_coding"; protein_id "ENSRNOP00000104247"; protein_version "1";
12	ensembl	exon	25942697	25942820	0	+	.	gene_id "ENSRNOG00000001424"; gene_version "10"; transcript_id "ENSRNOT00000059486"; transcript_version "7"; exon_number "6"; gene_name "Cux1"; gene_source "ensembl"; gene_biotype "protein_coding"; transcript_name "Cux1-202"; transcript_source "ensembl"; transcript_biotype "protein_coding"; exon_id "ENSRNOE00000013468"; exon_version "1";
12	ensembl	CDS	25942697	25942820	0	+	2	gene_id "ENSRNOG00000001424"; gene_version "10"; transcript_id "ENSRNOT00000059486"; transcript_version "7"; exon_number "6"; gene_name "Cux1"; gene_source "ensembl"; gene_biotype "protein_coding"; transcript_name "Cux1-202"; transcript_source "ensembl"; transcript_biotype "protein_coding"; protein_id "ENSRNOP00000056243"; protein_version "4";
12	ensembl	exon	25942697	25942820	0	+	.	gene_id "ENSRNOG00000001424"; gene_version "10"; transcript_id "ENSRNOT00000097976"; transcript_version "2"; exon_number "6"; gene_name "Cux1"; gene_source "ensembl"; gene_biotype "protein_coding"; transcript_name "Cux1-203"; transcript_source "ensembl"; transcript_biotype "protein_coding"; exon_id "ENSRNOE00000013468"; exon_version "1";
12	ensembl	CDS	25942697	25942820	0	+	2	gene_id "ENSRNOG00000001424"; gene_version "10"; transcript_id "ENSRNOT00000097976"; transcript_version "2"; exon_number "6"; gene_name "Cux1"; gene_source "ensembl"; gene_biotype "protein_coding"; transcript_name "Cux1-203"; transcript_source "ensembl"; transcript_biotype "protein_coding"; protein_id "ENSRNOP00000089950"; protein_version "1";
12	ensembl	exon	25942697	25942820	0	+	.	gene_id "ENSRNOG00000001424"; gene_version "10"; transcript_id "ENSRNOT00000044841"; transcript_version "8"; exon_number "6"; gene_name "Cux1"; gene_source "ensembl"; gene_biotype "protein_coding"; transcript_name "Cux1-201"; transcript_source "ensembl"; transcript_biotype "protein_coding"; exon_id "ENSRNOE00000013468"; exon_version "1";
12	ensembl	CDS	25942697	25942820	0	+	2	gene_id "ENSRNOG00000001424"; gene_version "10"; transcript_id "ENSRNOT00000044841"; transcript_version "8"; exon_number "6"; gene_name "Cux1"; gene_source "ensembl"; gene_biotype "protein_coding"; transcript_name "Cux1-201"; transcript_source "ensembl"; transcript_biotype "protein_coding"; protein_id "ENSRNOP00000040645"; protein_version "6";
12	ensembl	exon	25942697	25942820	0	+	.	gene_id "ENSRNOG00000001424"; gene_version "10"; transcript_id "ENSRNOT00000149512"; transcript_version "1"; exon_number "5"; gene_name "Cux1"; gene_source "ensembl"; gene_biotype "protein_coding"; transcript_name "Cux1-205"; transcript_source "ensembl"; transcript_biotype "protein_coding"; exon_id "ENSRNOE00000013468"; exon_version "1";
12	ensembl	CDS	25942697	25942820	0	+	2	gene_id "ENSRNOG00000001424"; gene_version "10"; transcript_id "ENSRNOT00000149512"; transcript_version "1"; exon_number "5"; gene_name "Cux1"; gene_source "ensembl"; gene_biotype "protein_coding"; transcript_name "Cux1-205"; transcript_source "ensembl"; transcript_biotype "protein_coding"; protein_id "ENSRNOP00000103400"; protein_version "1";
12	ensembl	exon	25950074	25950150	0	+	.	gene_id "ENSRNOG00000001424"; gene_version "10"; transcript_id "ENSRNOT00000112152"; transcript_version "2"; exon_number "7"; gene_name "Cux1"; gene_source "ensembl"; gene_biotype "protein_coding"; transcript_name "Cux1-204"; transcript_source "ensembl"; transcript_biotype "protein_coding"; exon_id "ENSRNOE00000013469"; exon_version "1"; tag "Ensembl_canonical";
12	ensembl	CDS	25950074	25950150	0	+	1	gene_id "ENSRNOG00000001424"; gene_version "10"; transcript_id "ENSRNOT00000112152"; transcript_version "2"; exon_number "7"; gene_name "Cux1"; gene_source "ensembl"; gene_biotype "protein_coding"; transcript_name "Cux1-204"; transcript_source "ensembl"; transcript_biotype "protein_coding"; protein_id "ENSRNOP00000080302"; protein_version "2"; tag "Ensembl_canonical";
12	ensembl	exon	25950074	25950150	0	+	.	gene_id "ENSRNOG00000001424"; gene_version "10"; transcript_id "ENSRNOT00000156078"; transcript_version "1"; exon_number "6"; gene_name "Cux1"; gene_source "ensembl"; gene_biotype "protein_coding"; transcript_name "Cux1-206"; transcript_source "ensembl"; transcript_biotype "protein_coding"; exon_id "ENSRNOE00000013469"; exon_version "1";
12	ensembl	CDS	25950074	25950150	0	+	1	gene_id "ENSRNOG00000001424"; gene_version "10"; transcript_id "ENSRNOT00000156078"; transcript_version "1"; exon_number "6"; gene_name "Cux1"; gene_source "ensembl"; gene_biotype "protein_coding"; transcript_name "Cux1-206"; transcript_source "ensembl"; transcript_biotype "protein_coding"; protein_id "ENSRNOP00000104247"; protein_version "1";
12	ensembl	exon	25950074	25950150	0	+	.	gene_id "ENSRNOG00000001424"; gene_version "10"; transcript_id "ENSRNOT00000059486"; transcript_version "7"; exon_number "7"; gene_name "Cux1"; gene_source "ensembl"; gene_biotype "protein_coding"; transcript_name "Cux1-202"; transcript_source "ensembl"; transcript_biotype "protein_coding"; exon_id "ENSRNOE00000013469"; exon_version "1";
12	ensembl	CDS	25950074	25950150	0	+	1	gene_id "ENSRNOG00000001424"; gene_version "10"; transcript_id "ENSRNOT00000059486"; transcript_version "7"; exon_number "7"; gene_name "Cux1"; gene_source "ensembl"; gene_biotype "protein_coding"; transcript_name "Cux1-202"; transcript_source "ensembl"; transcript_biotype "protein_coding"; protein_id "ENSRNOP00000056243"; protein_version "4";
12	ensembl	exon	25950074	25950150	0	+	.	gene_id "ENSRNOG00000001424"; gene_version "10"; transcript_id "ENSRNOT00000097976"; transcript_version "2"; exon_number "7"; gene_name "Cux1"; gene_source "ensembl"; gene_biotype "protein_coding"; transcript_name "Cux1-203"; transcript_source "ensembl"; transcript_biotype "protein_coding"; exon_id "ENSRNOE00000013469"; exon_version "1";
12	ensembl	CDS	25950074	25950150	0	+	1	gene_id "ENSRNOG00000001424"; gene_version "10"; transcript_id "ENSRNOT00000097976"; transcript_version "2"; exon_number "7"; gene_name "Cux1"; gene_source "ensembl"; gene_biotype "protein_coding"; transcript_name "Cux1-203"; transcript_source "ensembl"; transcript_biotype "protein_coding"; protein_id "ENSRNOP00000089950"; protein_version "1";
12	ensembl	exon	25950074	25950150	0	+	.	gene_id "ENSRNOG00000001424"; gene_version "10"; transcript_id "ENSRNOT00000044841"; transcript_version "8"; exon_number "7"; gene_name "Cux1"; gene_source "ensembl"; gene_biotype "protein_coding"; transcript_name "Cux1-201"; transcript_source "ensembl"; transcript_biotype "protein_coding"; exon_id "ENSRNOE00000013469"; exon_version "1";
12	ensembl	CDS	25950074	25950150	0	+	1	gene_id "ENSRNOG00000001424"; gene_version "10"; transcript_id "ENSRNOT00000044841"; transcript_version "8"; exon_number "7"; gene_name "Cux1"; gene_source "ensembl"; gene_biotype "protein_coding"; transcript_name "Cux1-201"; transcript_source "ensembl"; transcript_biotype "protein_coding"; protein_id "ENSRNOP00000040645"; protein_version "6";
12	ensembl	exon	25950074	25950150	0	+	.	gene_id "ENSRNOG00000001424"; gene_version "10"; transcript_id "ENSRNOT00000149512"; transcript_version "1"; exon_number "6"; gene_name "Cux1"; gene_source "ensembl"; gene_biotype "protein_coding"; transcript_name "Cux1-205"; transcript_source "ensembl"; transcript_biotype "protein_coding"; exon_id "ENSRNOE00000013469"; exon_version "1";
12	ensembl	CDS	25950074	25950150	0	+	1	gene_id "ENSRNOG00000001424"; gene_version "10"; transcript_id "ENSRNOT00000149512"; transcript_version "1"; exon_number "6"; gene_name "Cux1"; gene_source "ensembl"; gene_biotype "protein_coding"; transcript_name "Cux1-205"; transcript_source "ensembl"; transcript_biotype "protein_coding"; protein_id "ENSRNOP00000103400"; protein_version "1";
12	ensembl	exon	25952749	25952815	0	+	.	gene_id "ENSRNOG00000001424"; gene_version "10"; transcript_id "ENSRNOT00000112152"; transcript_version "2"; exon_number "8"; gene_name "Cux1"; gene_source "ensembl"; gene_biotype "protein_coding"; transcript_name "Cux1-204"; transcript_source "ensembl"; transcript_biotype "protein_coding"; exon_id "ENSRNOE00000013496"; exon_version "1"; tag "Ensembl_canonical";
12	ensembl	CDS	25952749	25952815	0	+	2	gene_id "ENSRNOG00000001424"; gene_version "10"; transcript_id "ENSRNOT00000112152"; transcript_version "2"; exon_number "8"; gene_name "Cux1"; gene_source "ensembl"; gene_biotype "protein_coding"; transcript_name "Cux1-204"; transcript_source "ensembl"; transcript_biotype "protein_coding"; protein_id "ENSRNOP00000080302"; protein_version "2"; tag "Ensembl_canonical";
12	ensembl	exon	25952749	25952815	0	+	.	gene_id "ENSRNOG00000001424"; gene_version "10"; transcript_id "ENSRNOT00000156078"; transcript_version "1"; exon_number "7"; gene_name "Cux1"; gene_source "ensembl"; gene_biotype "protein_coding"; transcript_name "Cux1-206"; transcript_source "ensembl"; transcript_biotype "protein_coding"; exon_id "ENSRNOE00000013496"; exon_version "1";
12	ensembl	CDS	25952749	25952815	0	+	2	gene_id "ENSRNOG00000001424"; gene_version "10"; transcript_id "ENSRNOT00000156078"; transcript_version "1"; exon_number "7"; gene_name "Cux1"; gene_source "ensembl"; gene_biotype "protein_coding"; transcript_name "Cux1-206"; transcript_source "ensembl"; transcript_biotype "protein_coding"; protein_id "ENSRNOP00000104247"; protein_version "1";
12	ensembl	exon	25952749	25952815	0	+	.	gene_id "ENSRNOG00000001424"; gene_version "10"; transcript_id "ENSRNOT00000059486"; transcript_version "7"; exon_number "8"; gene_name "Cux1"; gene_source "ensembl"; gene_biotype "protein_coding"; transcript_name "Cux1-202"; transcript_source "ensembl"; transcript_biotype "protein_coding"; exon_id "ENSRNOE00000013496"; exon_version "1";
12	ensembl	CDS	25952749	25952815	0	+	2	gene_id "ENSRNOG00000001424"; gene_version "10"; transcript_id "ENSRNOT00000059486"; transcript_version "7"; exon_number "8"; gene_name "Cux1"; gene_source "ensembl"; gene_biotype "protein_coding"; transcript_name "Cux1-202"; transcript_source "ensembl"; transcript_biotype "protein_coding"; protein_id "ENSRNOP00000056243"; protein_version "4";
12	ensembl	exon	25952749	25952815	0	+	.	gene_id "ENSRNOG00000001424"; gene_version "10"; transcript_id "ENSRNOT00000097976"; transcript_version "2"; exon_number "8"; gene_name "Cux1"; gene_source "ensembl"; gene_biotype "protein_coding"; transcript_name "Cux1-203"; transcript_source "ensembl"; transcript_biotype "protein_coding"; exon_id "ENSRNOE00000013496"; exon_version "1";
12	ensembl	CDS	25952749	25952815	0	+	2	gene_id "ENSRNOG00000001424"; gene_version "10"; transcript_id "ENSRNOT00000097976"; transcript_version "2"; exon_number "8"; gene_name "Cux1"; gene_source "ensembl"; gene_biotype "protein_coding"; transcript_name "Cux1-203"; transcript_source "ensembl"; transcript_biotype "protein_coding"; protein_id "ENSRNOP00000089950"; protein_version "1";
12	ensembl	exon	25952749	25952815	0	+	.	gene_id "ENSRNOG00000001424"; gene_version "10"; transcript_id "ENSRNOT00000044841"; transcript_version "8"; exon_number "8"; gene_name "Cux1"; gene_source "ensembl"; gene_biotype "protein_coding"; transcript_name "Cux1-201"; transcript_source "ensembl"; transcript_biotype "protein_coding"; exon_id "ENSRNOE00000013496"; exon_version "1";
12	ensembl	CDS	25952749	25952815	0	+	2	gene_id "ENSRNOG00000001424"; gene_version "10"; transcript_id "ENSRNOT00000044841"; transcript_version "8"; exon_number "8"; gene_name "Cux1"; gene_source "ensembl"; gene_biotype "protein_coding"; transcript_name "Cux1-201"; transcript_source "ensembl"; transcript_biotype "protein_coding"; protein_id "ENSRNOP00000040645"; protein_version "6";
12	ensembl	exon	25952749	25952815	0	+	.	gene_id "ENSRNOG00000001424"; gene_version "10"; transcript_id "ENSRNOT00000149512"; transcript_version "1"; exon_number "7"; gene_name "Cux1"; gene_source "ensembl"; gene_biotype "protein_coding"; transcript_name "Cux1-205"; transcript_source "ensembl"; transcript_biotype "protein_coding"; exon_id "ENSRNOE00000013496"; exon_version "1";
12	ensembl	CDS	25952749	25952815	0	+	2	gene_id "ENSRNOG00000001424"; gene_version "10"; transcript_id "ENSRNOT00000149512"; transcript_version "1"; exon_number "7"; gene_name "Cux1"; gene_source "ensembl"; gene_biotype "protein_coding"; transcript_name "Cux1-205"; transcript_source "ensembl"; transcript_biotype "protein_coding"; protein_id "ENSRNOP00000103400"; protein_version "1";
12	ensembl	exon	25970649	25970697	0	+	.	gene_id "ENSRNOG00000001424"; gene_version "10"; transcript_id "ENSRNOT00000112152"; transcript_version "2"; exon_number "9"; gene_name "Cux1"; gene_source "ensembl"; gene_biotype "protein_coding"; transcript_name "Cux1-204"; transcript_source "ensembl"; transcript_biotype "protein_coding"; exon_id "ENSRNOE00000013497"; exon_version "1"; tag "Ensembl_canonical";
12	ensembl	CDS	25970649	25970697	0	+	1	gene_id "ENSRNOG00000001424"; gene_version "10"; transcript_id "ENSRNOT00000112152"; transcript_version "2"; exon_number "9"; gene_name "Cux1"; gene_source "ensembl"; gene_biotype "protein_coding"; transcript_name "Cux1-204"; transcript_source "ensembl"; transcript_biotype "protein_coding"; protein_id "ENSRNOP00000080302"; protein_version "2"; tag "Ensembl_canonical";
12	ensembl	exon	25970649	25970697	0	+	.	gene_id "ENSRNOG00000001424"; gene_version "10"; transcript_id "ENSRNOT00000156078"; transcript_version "1"; exon_number "8"; gene_name "Cux1"; gene_source "ensembl"; gene_biotype "protein_coding"; transcript_name "Cux1-206"; transcript_source "ensembl"; transcript_biotype "protein_coding"; exon_id "ENSRNOE00000013497"; exon_version "1";
12	ensembl	CDS	25970649	25970697	0	+	1	gene_id "ENSRNOG00000001424"; gene_version "10"; transcript_id "ENSRNOT00000156078"; transcript_version "1"; exon_number "8"; gene_name "Cux1"; gene_source "ensembl"; gene_biotype "protein_coding"; transcript_name "Cux1-206"; transcript_source "ensembl"; transcript_biotype "protein_coding"; protein_id "ENSRNOP00000104247"; protein_version "1";
12	ensembl	exon	25970649	25970697	0	+	.	gene_id "ENSRNOG00000001424"; gene_version "10"; transcript_id "ENSRNOT00000059486"; transcript_version "7"; exon_number "9"; gene_name "Cux1"; gene_source "ensembl"; gene_biotype "protein_coding"; transcript_name "Cux1-202"; transcript_source "ensembl"; transcript_biotype "protein_coding"; exon_id "ENSRNOE00000013497"; exon_version "1";
12	ensembl	CDS	25970649	25970697	0	+	1	gene_id "ENSRNOG00000001424"; gene_version "10"; transcript_id "ENSRNOT00000059486"; transcript_version "7"; exon_number "9"; gene_name "Cux1"; gene_source "ensembl"; gene_biotype "protein_coding"; transcript_name "Cux1-202"; transcript_source "ensembl"; transcript_biotype "protein_coding"; protein_id "ENSRNOP00000056243"; protein_version "4";
12	ensembl	exon	25970649	25970697	0	+	.	gene_id "ENSRNOG00000001424"; gene_version "10"; transcript_id "ENSRNOT00000097976"; transcript_version "2"; exon_number "9"; gene_name "Cux1"; gene_source "ensembl"; gene_biotype "protein_coding"; transcript_name "Cux1-203"; transcript_source "ensembl"; transcript_biotype "protein_coding"; exon_id "ENSRNOE00000013497"; exon_version "1";
12	ensembl	CDS	25970649	25970697	0	+	1	gene_id "ENSRNOG00000001424"; gene_version "10"; transcript_id "ENSRNOT00000097976"; transcript_version "2"; exon_number "9"; gene_name "Cux1"; gene_source "ensembl"; gene_biotype "protein_coding"; transcript_name "Cux1-203"; transcript_source "ensembl"; transcript_biotype "protein_coding"; protein_id "ENSRNOP00000089950"; protein_version "1";
12	ensembl	exon	25970649	25970697	0	+	.	gene_id "ENSRNOG00000001424"; gene_version "10"; transcript_id "ENSRNOT00000044841"; transcript_version "8"; exon_number "9"; gene_name "Cux1"; gene_source "ensembl"; gene_biotype "protein_coding"; transcript_name "Cux1-201"; transcript_source "ensembl"; transcript_biotype "protein_coding"; exon_id "ENSRNOE00000013497"; exon_version "1";
12	ensembl	CDS	25970649	25970697	0	+	1	gene_id "ENSRNOG00000001424"; gene_version "10"; transcript_id "ENSRNOT00000044841"; transcript_version "8"; exon_number "9"; gene_name "Cux1"; gene_source "ensembl"; gene_biotype "protein_coding"; transcript_name "Cux1-201"; transcript_source "ensembl"; transcript_biotype "protein_coding"; protein_id "ENSRNOP00000040645"; protein_version "6";
12	ensembl	exon	25970649	25970697	0	+	.	gene_id "ENSRNOG00000001424"; gene_version "10"; transcript_id "ENSRNOT00000149512"; transcript_version "1"; exon_number "8"; gene_name "Cux1"; gene_source "ensembl"; gene_biotype "protein_coding"; transcript_name "Cux1-205"; transcript_source "ensembl"; transcript_biotype "protein_coding"; exon_id "ENSRNOE00000013497"; exon_version "1";
12	ensembl	CDS	25970649	25970697	0	+	1	gene_id "ENSRNOG00000001424"; gene_version "10"; transcript_id "ENSRNOT00000149512"; transcript_version "1"; exon_number "8"; gene_name "Cux1"; gene_source "ensembl"; gene_biotype "protein_coding"; transcript_name "Cux1-205"; transcript_source "ensembl"; transcript_biotype "protein_coding"; protein_id "ENSRNOP00000103400"; protein_version "1";
12	ensembl	exon	25977740	25977844	0	+	.	gene_id "ENSRNOG00000001424"; gene_version "10"; transcript_id "ENSRNOT00000112152"; transcript_version "2"; exon_number "10"; gene_name "Cux1"; gene_source "ensembl"; gene_biotype "protein_coding"; transcript_name "Cux1-204"; transcript_source "ensembl"; transcript_biotype "protein_coding"; exon_id "ENSRNOE00000013498"; exon_version "1"; tag "Ensembl_canonical";
12	ensembl	CDS	25977740	25977844	0	+	0	gene_id "ENSRNOG00000001424"; gene_version "10"; transcript_id "ENSRNOT00000112152"; transcript_version "2"; exon_number "10"; gene_name "Cux1"; gene_source "ensembl"; gene_biotype "protein_coding"; transcript_name "Cux1-204"; transcript_source "ensembl"; transcript_biotype "protein_coding"; protein_id "ENSRNOP00000080302"; protein_version "2"; tag "Ensembl_canonical";
12	ensembl	exon	25977740	25977844	0	+	.	gene_id "ENSRNOG00000001424"; gene_version "10"; transcript_id "ENSRNOT00000156078"; transcript_version "1"; exon_number "9"; gene_name "Cux1"; gene_source "ensembl"; gene_biotype "protein_coding"; transcript_name "Cux1-206"; transcript_source "ensembl"; transcript_biotype "protein_coding"; exon_id "ENSRNOE00000013498"; exon_version "1";
12	ensembl	CDS	25977740	25977844	0	+	0	gene_id "ENSRNOG00000001424"; gene_version "10"; transcript_id "ENSRNOT00000156078"; transcript_version "1"; exon_number "9"; gene_name "Cux1"; gene_source "ensembl"; gene_biotype "protein_coding"; transcript_name "Cux1-206"; transcript_source "ensembl"; transcript_biotype "protein_coding"; protein_id "ENSRNOP00000104247"; protein_version "1";
12	ensembl	exon	25977740	25977844	0	+	.	gene_id "ENSRNOG00000001424"; gene_version "10"; transcript_id "ENSRNOT00000059486"; transcript_version "7"; exon_number "10"; gene_name "Cux1"; gene_source "ensembl"; gene_biotype "protein_coding"; transcript_name "Cux1-202"; transcript_source "ensembl"; transcript_biotype "protein_coding"; exon_id "ENSRNOE00000013498"; exon_version "1";
12	ensembl	CDS	25977740	25977844	0	+	0	gene_id "ENSRNOG00000001424"; gene_version "10"; transcript_id "ENSRNOT00000059486"; transcript_version "7"; exon_number "10"; gene_name "Cux1"; gene_source "ensembl"; gene_biotype "protein_coding"; transcript_name "Cux1-202"; transcript_source "ensembl"; transcript_biotype "protein_coding"; protein_id "ENSRNOP00000056243"; protein_version "4";
12	ensembl	exon	25977740	25977844	0	+	.	gene_id "ENSRNOG00000001424"; gene_version "10"; transcript_id "ENSRNOT00000097976"; transcript_version "2"; exon_number "10"; gene_name "Cux1"; gene_source "ensembl"; gene_biotype "protein_coding"; transcript_name "Cux1-203"; transcript_source "ensembl"; transcript_biotype "protein_coding"; exon_id "ENSRNOE00000013498"; exon_version "1";
12	ensembl	CDS	25977740	25977844	0	+	0	gene_id "ENSRNOG00000001424"; gene_version "10"; transcript_id "ENSRNOT00000097976"; transcript_version "2"; exon_number "10"; gene_name "Cux1"; gene_source "ensembl"; gene_biotype "protein_coding"; transcript_name "Cux1-203"; transcript_source "ensembl"; transcript_biotype "protein_coding"; protein_id "ENSRNOP00000089950"; protein_version "1";
12	ensembl	exon	25977740	25977844	0	+	.	gene_id "ENSRNOG00000001424"; gene_version "10"; transcript_id "ENSRNOT00000044841"; transcript_version "8"; exon_number "10"; gene_name "Cux1"; gene_source "ensembl"; gene_biotype "protein_coding"; transcript_name "Cux1-201"; transcript_source "ensembl"; transcript_biotype "protein_coding"; exon_id "ENSRNOE00000013498"; exon_version "1";
12	ensembl	CDS	25977740	25977844	0	+	0	gene_id "ENSRNOG00000001424"; gene_version "10"; transcript_id "ENSRNOT00000044841"; transcript_version "8"; exon_number "10"; gene_name "Cux1"; gene_source "ensembl"; gene_biotype "protein_coding"; transcript_name "Cux1-201"; transcript_source "ensembl"; transcript_biotype "protein_coding"; protein_id "ENSRNOP00000040645"; protein_version "6";
12	ensembl	exon	25977740	25977844	0	+	.	gene_id "ENSRNOG00000001424"; gene_version "10"; transcript_id "ENSRNOT00000149512"; transcript_version "1"; exon_number "9"; gene_name "Cux1"; gene_source "ensembl"; gene_biotype "protein_coding"; transcript_name "Cux1-205"; transcript_source "ensembl"; transcript_biotype "protein_coding"; exon_id "ENSRNOE00000013498"; exon_version "1";
12	ensembl	CDS	25977740	25977844	0	+	0	gene_id "ENSRNOG00000001424"; gene_version "10"; transcript_id "ENSRNOT00000149512"; transcript_version "1"; exon_number "9"; gene_name "Cux1"; gene_source "ensembl"; gene_biotype "protein_coding"; transcript_name "Cux1-205"; transcript_source "ensembl"; transcript_biotype "protein_coding"; protein_id "ENSRNOP00000103400"; protein_version "1";
12	ensembl	exon	25983020	25983208	0	+	.	gene_id "ENSRNOG00000001424"; gene_version "10"; transcript_id "ENSRNOT00000112152"; transcript_version "2"; exon_number "11"; gene_name "Cux1"; gene_source "ensembl"; gene_biotype "protein_coding"; transcript_name "Cux1-204"; transcript_source "ensembl"; transcript_biotype "protein_coding"; exon_id "ENSRNOE00000631451"; exon_version "1"; tag "Ensembl_canonical";
12	ensembl	CDS	25983020	25983208	0	+	0	gene_id "ENSRNOG00000001424"; gene_version "10"; transcript_id "ENSRNOT00000112152"; transcript_version "2"; exon_number "11"; gene_name "Cux1"; gene_source "ensembl"; gene_biotype "protein_coding"; transcript_name "Cux1-204"; transcript_source "ensembl"; transcript_biotype "protein_coding"; protein_id "ENSRNOP00000080302"; protein_version "2"; tag "Ensembl_canonical";
12	ensembl	exon	25983020	25983208	0	+	.	gene_id "ENSRNOG00000001424"; gene_version "10"; transcript_id "ENSRNOT00000156078"; transcript_version "1"; exon_number "10"; gene_name "Cux1"; gene_source "ensembl"; gene_biotype "protein_coding"; transcript_name "Cux1-206"; transcript_source "ensembl"; transcript_biotype "protein_coding"; exon_id "ENSRNOE00000631451"; exon_version "1";
12	ensembl	CDS	25983020	25983208	0	+	0	gene_id "ENSRNOG00000001424"; gene_version "10"; transcript_id "ENSRNOT00000156078"; transcript_version "1"; exon_number "10"; gene_name "Cux1"; gene_source "ensembl"; gene_biotype "protein_coding"; transcript_name "Cux1-206"; transcript_source "ensembl"; transcript_biotype "protein_coding"; protein_id "ENSRNOP00000104247"; protein_version "1";
12	ensembl	exon	25983020	25983208	0	+	.	gene_id "ENSRNOG00000001424"; gene_version "10"; transcript_id "ENSRNOT00000059486"; transcript_version "7"; exon_number "11"; gene_name "Cux1"; gene_source "ensembl"; gene_biotype "protein_coding"; transcript_name "Cux1-202"; transcript_source "ensembl"; transcript_biotype "protein_coding"; exon_id "ENSRNOE00000631451"; exon_version "1";
12	ensembl	CDS	25983020	25983208	0	+	0	gene_id "ENSRNOG00000001424"; gene_version "10"; transcript_id "ENSRNOT00000059486"; transcript_version "7"; exon_number "11"; gene_name "Cux1"; gene_source "ensembl"; gene_biotype "protein_coding"; transcript_name "Cux1-202"; transcript_source "ensembl"; transcript_biotype "protein_coding"; protein_id "ENSRNOP00000056243"; protein_version "4";
12	ensembl	exon	25983020	25983208	0	+	.	gene_id "ENSRNOG00000001424"; gene_version "10"; transcript_id "ENSRNOT00000044841"; transcript_version "8"; exon_number "11"; gene_name "Cux1"; gene_source "ensembl"; gene_biotype "protein_coding"; transcript_name "Cux1-201"; transcript_source "ensembl"; transcript_biotype "protein_coding"; exon_id "ENSRNOE00000631451"; exon_version "1";
12	ensembl	CDS	25983020	25983208	0	+	0	gene_id "ENSRNOG00000001424"; gene_version "10"; transcript_id "ENSRNOT00000044841"; transcript_version "8"; exon_number "11"; gene_name "Cux1"; gene_source "ensembl"; gene_biotype "protein_coding"; transcript_name "Cux1-201"; transcript_source "ensembl"; transcript_biotype "protein_coding"; protein_id "ENSRNOP00000040645"; protein_version "6";
12	ensembl	exon	25983020	25983208	0	+	.	gene_id "ENSRNOG00000001424"; gene_version "10"; transcript_id "ENSRNOT00000149512"; transcript_version "1"; exon_number "10"; gene_name "Cux1"; gene_source "ensembl"; gene_biotype "protein_coding"; transcript_name "Cux1-205"; transcript_source "ensembl"; transcript_biotype "protein_coding"; exon_id "ENSRNOE00000631451"; exon_version "1";
12	ensembl	CDS	25983020	25983208	0	+	0	gene_id "ENSRNOG00000001424"; gene_version "10"; transcript_id "ENSRNOT00000149512"; transcript_version "1"; exon_number "10"; gene_name "Cux1"; gene_source "ensembl"; gene_biotype "protein_coding"; transcript_name "Cux1-205"; transcript_source "ensembl"; transcript_biotype "protein_coding"; protein_id "ENSRNOP00000103400"; protein_version "1";
12	ensembl	exon	25983026	25983208	0	+	.	gene_id "ENSRNOG00000001424"; gene_version "10"; transcript_id "ENSRNOT00000097976"; transcript_version "2"; exon_number "11"; gene_name "Cux1"; gene_source "ensembl"; gene_biotype "protein_coding"; transcript_name "Cux1-203"; transcript_source "ensembl"; transcript_biotype "protein_coding"; exon_id "ENSRNOE00000013472"; exon_version "2";
12	ensembl	CDS	25983026	25983208	0	+	0	gene_id "ENSRNOG00000001424"; gene_version "10"; transcript_id "ENSRNOT00000097976"; transcript_version "2"; exon_number "11"; gene_name "Cux1"; gene_source "ensembl"; gene_biotype "protein_coding"; transcript_name "Cux1-203"; transcript_source "ensembl"; transcript_biotype "protein_coding"; protein_id "ENSRNOP00000089950"; protein_version "1";
12	ensembl	exon	25989922	25989963	0	+	.	gene_id "ENSRNOG00000001424"; gene_version "10"; transcript_id "ENSRNOT00000097976"; transcript_version "2"; exon_number "12"; gene_name "Cux1"; gene_source "ensembl"; gene_biotype "protein_coding"; transcript_name "Cux1-203"; transcript_source "ensembl"; transcript_biotype "protein_coding"; exon_id "ENSRNOE00000637056"; exon_version "1";
12	ensembl	CDS	25989922	25989963	0	+	0	gene_id "ENSRNOG00000001424"; gene_version "10"; transcript_id "ENSRNOT00000097976"; transcript_version "2"; exon_number "12"; gene_name "Cux1"; gene_source "ensembl"; gene_biotype "protein_coding"; transcript_name "Cux1-203"; transcript_source "ensembl"; transcript_biotype "protein_coding"; protein_id "ENSRNOP00000089950"; protein_version "1";
12	ensembl	exon	25989922	25989980	0	+	.	gene_id "ENSRNOG00000001424"; gene_version "10"; transcript_id "ENSRNOT00000112152"; transcript_version "2"; exon_number "12"; gene_name "Cux1"; gene_source "ensembl"; gene_biotype "protein_coding"; transcript_name "Cux1-204"; transcript_source "ensembl"; transcript_biotype "protein_coding"; exon_id "ENSRNOE00000013499"; exon_version "1"; tag "Ensembl_canonical";
12	ensembl	CDS	25989922	25989980	0	+	0	gene_id "ENSRNOG00000001424"; gene_version "10"; transcript_id "ENSRNOT00000112152"; transcript_version "2"; exon_number "12"; gene_name "Cux1"; gene_source "ensembl"; gene_biotype "protein_coding"; transcript_name "Cux1-204"; transcript_source "ensembl"; transcript_biotype "protein_coding"; protein_id "ENSRNOP00000080302"; protein_version "2"; tag "Ensembl_canonical";
12	ensembl	exon	25989922	25989980	0	+	.	gene_id "ENSRNOG00000001424"; gene_version "10"; transcript_id "ENSRNOT00000156078"; transcript_version "1"; exon_number "11"; gene_name "Cux1"; gene_source "ensembl"; gene_biotype "protein_coding"; transcript_name "Cux1-206"; transcript_source "ensembl"; transcript_biotype "protein_coding"; exon_id "ENSRNOE00000013499"; exon_version "1";
12	ensembl	CDS	25989922	25989980	0	+	0	gene_id "ENSRNOG00000001424"; gene_version "10"; transcript_id "ENSRNOT00000156078"; transcript_version "1"; exon_number "11"; gene_name "Cux1"; gene_source "ensembl"; gene_biotype "protein_coding"; transcript_name "Cux1-206"; transcript_source "ensembl"; transcript_biotype "protein_coding"; protein_id "ENSRNOP00000104247"; protein_version "1";
12	ensembl	exon	25989922	25989980	0	+	.	gene_id "ENSRNOG00000001424"; gene_version "10"; transcript_id "ENSRNOT00000059486"; transcript_version "7"; exon_number "12"; gene_name "Cux1"; gene_source "ensembl"; gene_biotype "protein_coding"; transcript_name "Cux1-202"; transcript_source "ensembl"; transcript_biotype "protein_coding"; exon_id "ENSRNOE00000013499"; exon_version "1";
12	ensembl	CDS	25989922	25989980	0	+	0	gene_id "ENSRNOG00000001424"; gene_version "10"; transcript_id "ENSRNOT00000059486"; transcript_version "7"; exon_number "12"; gene_name "Cux1"; gene_source "ensembl"; gene_biotype "protein_coding"; transcript_name "Cux1-202"; transcript_source "ensembl"; transcript_biotype "protein_coding"; protein_id "ENSRNOP00000056243"; protein_version "4";
12	ensembl	exon	25989922	25989980	0	+	.	gene_id "ENSRNOG00000001424"; gene_version "10"; transcript_id "ENSRNOT00000044841"; transcript_version "8"; exon_number "12"; gene_name "Cux1"; gene_source "ensembl"; gene_biotype "protein_coding"; transcript_name "Cux1-201"; transcript_source "ensembl"; transcript_biotype "protein_coding"; exon_id "ENSRNOE00000013499"; exon_version "1";
12	ensembl	CDS	25989922	25989980	0	+	0	gene_id "ENSRNOG00000001424"; gene_version "10"; transcript_id "ENSRNOT00000044841"; transcript_version "8"; exon_number "12"; gene_name "Cux1"; gene_source "ensembl"; gene_biotype "protein_coding"; transcript_name "Cux1-201"; transcript_source "ensembl"; transcript_biotype "protein_coding"; protein_id "ENSRNOP00000040645"; protein_version "6";
12	ensembl	exon	25989922	25989980	0	+	.	gene_id "ENSRNOG00000001424"; gene_version "10"; transcript_id "ENSRNOT00000149512"; transcript_version "1"; exon_number "11"; gene_name "Cux1"; gene_source "ensembl"; gene_biotype "protein_coding"; transcript_name "Cux1-205"; transcript_source "ensembl"; transcript_biotype "protein_coding"; exon_id "ENSRNOE00000013499"; exon_version "1";
12	ensembl	CDS	25989922	25989980	0	+	0	gene_id "ENSRNOG00000001424"; gene_version "10"; transcript_id "ENSRNOT00000149512"; transcript_version "1"; exon_number "11"; gene_name "Cux1"; gene_source "ensembl"; gene_biotype "protein_coding"; transcript_name "Cux1-205"; transcript_source "ensembl"; transcript_biotype "protein_coding"; protein_id "ENSRNOP00000103400"; protein_version "1";
12	ensembl	exon	25993603	25993651	0	+	.	gene_id "ENSRNOG00000001424"; gene_version "10"; transcript_id "ENSRNOT00000112152"; transcript_version "2"; exon_number "13"; gene_name "Cux1"; gene_source "ensembl"; gene_biotype "protein_coding"; transcript_name "Cux1-204"; transcript_source "ensembl"; transcript_biotype "protein_coding"; exon_id "ENSRNOE00000013500"; exon_version "1"; tag "Ensembl_canonical";
12	ensembl	CDS	25993603	25993651	0	+	1	gene_id "ENSRNOG00000001424"; gene_version "10"; transcript_id "ENSRNOT00000112152"; transcript_version "2"; exon_number "13"; gene_name "Cux1"; gene_source "ensembl"; gene_biotype "protein_coding"; transcript_name "Cux1-204"; transcript_source "ensembl"; transcript_biotype "protein_coding"; protein_id "ENSRNOP00000080302"; protein_version "2"; tag "Ensembl_canonical";
12	ensembl	exon	25993603	25993651	0	+	.	gene_id "ENSRNOG00000001424"; gene_version "10"; transcript_id "ENSRNOT00000156078"; transcript_version "1"; exon_number "12"; gene_name "Cux1"; gene_source "ensembl"; gene_biotype "protein_coding"; transcript_name "Cux1-206"; transcript_source "ensembl"; transcript_biotype "protein_coding"; exon_id "ENSRNOE00000013500"; exon_version "1";
12	ensembl	CDS	25993603	25993651	0	+	1	gene_id "ENSRNOG00000001424"; gene_version "10"; transcript_id "ENSRNOT00000156078"; transcript_version "1"; exon_number "12"; gene_name "Cux1"; gene_source "ensembl"; gene_biotype "protein_coding"; transcript_name "Cux1-206"; transcript_source "ensembl"; transcript_biotype "protein_coding"; protein_id "ENSRNOP00000104247"; protein_version "1";
12	ensembl	exon	25993603	25993651	0	+	.	gene_id "ENSRNOG00000001424"; gene_version "10"; transcript_id "ENSRNOT00000059486"; transcript_version "7"; exon_number "13"; gene_name "Cux1"; gene_source "ensembl"; gene_biotype "protein_coding"; transcript_name "Cux1-202"; transcript_source "ensembl"; transcript_biotype "protein_coding"; exon_id "ENSRNOE00000013500"; exon_version "1";
12	ensembl	CDS	25993603	25993651	0	+	1	gene_id "ENSRNOG00000001424"; gene_version "10"; transcript_id "ENSRNOT00000059486"; transcript_version "7"; exon_number "13"; gene_name "Cux1"; gene_source "ensembl"; gene_biotype "protein_coding"; transcript_name "Cux1-202"; transcript_source "ensembl"; transcript_biotype "protein_coding"; protein_id "ENSRNOP00000056243"; protein_version "4";
12	ensembl	exon	25993603	25993651	0	+	.	gene_id "ENSRNOG00000001424"; gene_version "10"; transcript_id "ENSRNOT00000044841"; transcript_version "8"; exon_number "13"; gene_name "Cux1"; gene_source "ensembl"; gene_biotype "protein_coding"; transcript_name "Cux1-201"; transcript_source "ensembl"; transcript_biotype "protein_coding"; exon_id "ENSRNOE00000013500"; exon_version "1";
12	ensembl	CDS	25993603	25993651	0	+	1	gene_id "ENSRNOG00000001424"; gene_version "10"; transcript_id "ENSRNOT00000044841"; transcript_version "8"; exon_number "13"; gene_name "Cux1"; gene_source "ensembl"; gene_biotype "protein_coding"; transcript_name "Cux1-201"; transcript_source "ensembl"; transcript_biotype "protein_coding"; protein_id "ENSRNOP00000040645"; protein_version "6";
12	ensembl	exon	25993603	25993651	0	+	.	gene_id "ENSRNOG00000001424"; gene_version "10"; transcript_id "ENSRNOT00000149512"; transcript_version "1"; exon_number "12"; gene_name "Cux1"; gene_source "ensembl"; gene_biotype "protein_coding"; transcript_name "Cux1-205"; transcript_source "ensembl"; transcript_biotype "protein_coding"; exon_id "ENSRNOE00000013500"; exon_version "1";
12	ensembl	CDS	25993603	25993651	0	+	1	gene_id "ENSRNOG00000001424"; gene_version "10"; transcript_id "ENSRNOT00000149512"; transcript_version "1"; exon_number "12"; gene_name "Cux1"; gene_source "ensembl"; gene_biotype "protein_coding"; transcript_name "Cux1-205"; transcript_source "ensembl"; transcript_biotype "protein_coding"; protein_id "ENSRNOP00000103400"; protein_version "1";
12	ensembl	exon	25995449	25995545	0	+	.	gene_id "ENSRNOG00000001424"; gene_version "10"; transcript_id "ENSRNOT00000112152"; transcript_version "2"; exon_number "14"; gene_name "Cux1"; gene_source "ensembl"; gene_biotype "protein_coding"; transcript_name "Cux1-204"; transcript_source "ensembl"; transcript_biotype "protein_coding"; exon_id "ENSRNOE00000013475"; exon_version "1"; tag "Ensembl_canonical";
12	ensembl	CDS	25995449	25995545	0	+	0	gene_id "ENSRNOG00000001424"; gene_version "10"; transcript_id "ENSRNOT00000112152"; transcript_version "2"; exon_number "14"; gene_name "Cux1"; gene_source "ensembl"; gene_biotype "protein_coding"; transcript_name "Cux1-204"; transcript_source "ensembl"; transcript_biotype "protein_coding"; protein_id "ENSRNOP00000080302"; protein_version "2"; tag "Ensembl_canonical";
12	ensembl	exon	25995449	25995545	0	+	.	gene_id "ENSRNOG00000001424"; gene_version "10"; transcript_id "ENSRNOT00000156078"; transcript_version "1"; exon_number "13"; gene_name "Cux1"; gene_source "ensembl"; gene_biotype "protein_coding"; transcript_name "Cux1-206"; transcript_source "ensembl"; transcript_biotype "protein_coding"; exon_id "ENSRNOE00000013475"; exon_version "1";
12	ensembl	CDS	25995449	25995545	0	+	0	gene_id "ENSRNOG00000001424"; gene_version "10"; transcript_id "ENSRNOT00000156078"; transcript_version "1"; exon_number "13"; gene_name "Cux1"; gene_source "ensembl"; gene_biotype "protein_coding"; transcript_name "Cux1-206"; transcript_source "ensembl"; transcript_biotype "protein_coding"; protein_id "ENSRNOP00000104247"; protein_version "1";
12	ensembl	exon	25995449	25995545	0	+	.	gene_id "ENSRNOG00000001424"; gene_version "10"; transcript_id "ENSRNOT00000059486"; transcript_version "7"; exon_number "14"; gene_name "Cux1"; gene_source "ensembl"; gene_biotype "protein_coding"; transcript_name "Cux1-202"; transcript_source "ensembl"; transcript_biotype "protein_coding"; exon_id "ENSRNOE00000013475"; exon_version "1";
12	ensembl	CDS	25995449	25995545	0	+	0	gene_id "ENSRNOG00000001424"; gene_version "10"; transcript_id "ENSRNOT00000059486"; transcript_version "7"; exon_number "14"; gene_name "Cux1"; gene_source "ensembl"; gene_biotype "protein_coding"; transcript_name "Cux1-202"; transcript_source "ensembl"; transcript_biotype "protein_coding"; protein_id "ENSRNOP00000056243"; protein_version "4";
12	ensembl	exon	25995449	25995545	0	+	.	gene_id "ENSRNOG00000001424"; gene_version "10"; transcript_id "ENSRNOT00000097976"; transcript_version "2"; exon_number "13"; gene_name "Cux1"; gene_source "ensembl"; gene_biotype "protein_coding"; transcript_name "Cux1-203"; transcript_source "ensembl"; transcript_biotype "protein_coding"; exon_id "ENSRNOE00000013475"; exon_version "1";
12	ensembl	CDS	25995449	25995545	0	+	0	gene_id "ENSRNOG00000001424"; gene_version "10"; transcript_id "ENSRNOT00000097976"; transcript_version "2"; exon_number "13"; gene_name "Cux1"; gene_source "ensembl"; gene_biotype "protein_coding"; transcript_name "Cux1-203"; transcript_source "ensembl"; transcript_biotype "protein_coding"; protein_id "ENSRNOP00000089950"; protein_version "1";
12	ensembl	exon	25995449	25995545	0	+	.	gene_id "ENSRNOG00000001424"; gene_version "10"; transcript_id "ENSRNOT00000044841"; transcript_version "8"; exon_number "14"; gene_name "Cux1"; gene_source "ensembl"; gene_biotype "protein_coding"; transcript_name "Cux1-201"; transcript_source "ensembl"; transcript_biotype "protein_coding"; exon_id "ENSRNOE00000013475"; exon_version "1";
12	ensembl	CDS	25995449	25995545	0	+	0	gene_id "ENSRNOG00000001424"; gene_version "10"; transcript_id "ENSRNOT00000044841"; transcript_version "8"; exon_number "14"; gene_name "Cux1"; gene_source "ensembl"; gene_biotype "protein_coding"; transcript_name "Cux1-201"; transcript_source "ensembl"; transcript_biotype "protein_coding"; protein_id "ENSRNOP00000040645"; protein_version "6";
12	ensembl	exon	25995449	25995545	0	+	.	gene_id "ENSRNOG00000001424"; gene_version "10"; transcript_id "ENSRNOT00000149512"; transcript_version "1"; exon_number "13"; gene_name "Cux1"; gene_source "ensembl"; gene_biotype "protein_coding"; transcript_name "Cux1-205"; transcript_source "ensembl"; transcript_biotype "protein_coding"; exon_id "ENSRNOE00000013475"; exon_version "1";
12	ensembl	CDS	25995449	25995545	0	+	0	gene_id "ENSRNOG00000001424"; gene_version "10"; transcript_id "ENSRNOT00000149512"; transcript_version "1"; exon_number "13"; gene_name "Cux1"; gene_source "ensembl"; gene_biotype "protein_coding"; transcript_name "Cux1-205"; transcript_source "ensembl"; transcript_biotype "protein_coding"; protein_id "ENSRNOP00000103400"; protein_version "1";
12	ensembl	exon	25996561	25997232	0	+	.	gene_id "ENSRNOG00000001424"; gene_version "10"; transcript_id "ENSRNOT00000112152"; transcript_version "2"; exon_number "15"; gene_name "Cux1"; gene_source "ensembl"; gene_biotype "protein_coding"; transcript_name "Cux1-204"; transcript_source "ensembl"; transcript_biotype "protein_coding"; exon_id "ENSRNOE00000013476"; exon_version "1"; tag "Ensembl_canonical";
12	ensembl	CDS	25996561	25997232	0	+	2	gene_id "ENSRNOG00000001424"; gene_version "10"; transcript_id "ENSRNOT00000112152"; transcript_version "2"; exon_number "15"; gene_name "Cux1"; gene_source "ensembl"; gene_biotype "protein_coding"; transcript_name "Cux1-204"; transcript_source "ensembl"; transcript_biotype "protein_coding"; protein_id "ENSRNOP00000080302"; protein_version "2"; tag "Ensembl_canonical";
12	ensembl	exon	25996561	25997232	0	+	.	gene_id "ENSRNOG00000001424"; gene_version "10"; transcript_id "ENSRNOT00000156078"; transcript_version "1"; exon_number "14"; gene_name "Cux1"; gene_source "ensembl"; gene_biotype "protein_coding"; transcript_name "Cux1-206"; transcript_source "ensembl"; transcript_biotype "protein_coding"; exon_id "ENSRNOE00000013476"; exon_version "1";
12	ensembl	CDS	25996561	25997232	0	+	2	gene_id "ENSRNOG00000001424"; gene_version "10"; transcript_id "ENSRNOT00000156078"; transcript_version "1"; exon_number "14"; gene_name "Cux1"; gene_source "ensembl"; gene_biotype "protein_coding"; transcript_name "Cux1-206"; transcript_source "ensembl"; transcript_biotype "protein_coding"; protein_id "ENSRNOP00000104247"; protein_version "1";
12	ensembl	exon	25996561	25997232	0	+	.	gene_id "ENSRNOG00000001424"; gene_version "10"; transcript_id "ENSRNOT00000059486"; transcript_version "7"; exon_number "15"; gene_name "Cux1"; gene_source "ensembl"; gene_biotype "protein_coding"; transcript_name "Cux1-202"; transcript_source "ensembl"; transcript_biotype "protein_coding"; exon_id "ENSRNOE00000013476"; exon_version "1";
12	ensembl	CDS	25996561	25997232	0	+	2	gene_id "ENSRNOG00000001424"; gene_version "10"; transcript_id "ENSRNOT00000059486"; transcript_version "7"; exon_number "15"; gene_name "Cux1"; gene_source "ensembl"; gene_biotype "protein_coding"; transcript_name "Cux1-202"; transcript_source "ensembl"; transcript_biotype "protein_coding"; protein_id "ENSRNOP00000056243"; protein_version "4";
12	ensembl	exon	25996561	25997232	0	+	.	gene_id "ENSRNOG00000001424"; gene_version "10"; transcript_id "ENSRNOT00000097976"; transcript_version "2"; exon_number "14"; gene_name "Cux1"; gene_source "ensembl"; gene_biotype "protein_coding"; transcript_name "Cux1-203"; transcript_source "ensembl"; transcript_biotype "protein_coding"; exon_id "ENSRNOE00000013476"; exon_version "1";
12	ensembl	CDS	25996561	25997232	0	+	2	gene_id "ENSRNOG00000001424"; gene_version "10"; transcript_id "ENSRNOT00000097976"; transcript_version "2"; exon_number "14"; gene_name "Cux1"; gene_source "ensembl"; gene_biotype "protein_coding"; transcript_name "Cux1-203"; transcript_source "ensembl"; transcript_biotype "protein_coding"; protein_id "ENSRNOP00000089950"; protein_version "1";
12	ensembl	exon	25998323	25998388	0	+	.	gene_id "ENSRNOG00000001424"; gene_version "10"; transcript_id "ENSRNOT00000112152"; transcript_version "2"; exon_number "16"; gene_name "Cux1"; gene_source "ensembl"; gene_biotype "protein_coding"; transcript_name "Cux1-204"; transcript_source "ensembl"; transcript_biotype "protein_coding"; exon_id "ENSRNOE00000585928"; exon_version "1"; tag "Ensembl_canonical";
12	ensembl	CDS	25998323	25998388	0	+	2	gene_id "ENSRNOG00000001424"; gene_version "10"; transcript_id "ENSRNOT00000112152"; transcript_version "2"; exon_number "16"; gene_name "Cux1"; gene_source "ensembl"; gene_biotype "protein_coding"; transcript_name "Cux1-204"; transcript_source "ensembl"; transcript_biotype "protein_coding"; protein_id "ENSRNOP00000080302"; protein_version "2"; tag "Ensembl_canonical";
12	ensembl	exon	25998323	25998388	0	+	.	gene_id "ENSRNOG00000001424"; gene_version "10"; transcript_id "ENSRNOT00000156078"; transcript_version "1"; exon_number "15"; gene_name "Cux1"; gene_source "ensembl"; gene_biotype "protein_coding"; transcript_name "Cux1-206"; transcript_source "ensembl"; transcript_biotype "protein_coding"; exon_id "ENSRNOE00000585928"; exon_version "1";
12	ensembl	CDS	25998323	25998388	0	+	2	gene_id "ENSRNOG00000001424"; gene_version "10"; transcript_id "ENSRNOT00000156078"; transcript_version "1"; exon_number "15"; gene_name "Cux1"; gene_source "ensembl"; gene_biotype "protein_coding"; transcript_name "Cux1-206"; transcript_source "ensembl"; transcript_biotype "protein_coding"; protein_id "ENSRNOP00000104247"; protein_version "1";
12	ensembl	exon	25999861	25999962	0	+	.	gene_id "ENSRNOG00000001424"; gene_version "10"; transcript_id "ENSRNOT00000112152"; transcript_version "2"; exon_number "17"; gene_name "Cux1"; gene_source "ensembl"; gene_biotype "protein_coding"; transcript_name "Cux1-204"; transcript_source "ensembl"; transcript_biotype "protein_coding"; exon_id "ENSRNOE00000013478"; exon_version "1"; tag "Ensembl_canonical";
12	ensembl	CDS	25999861	25999962	0	+	2	gene_id "ENSRNOG00000001424"; gene_version "10"; transcript_id "ENSRNOT00000112152"; transcript_version "2"; exon_number "17"; gene_name "Cux1"; gene_source "ensembl"; gene_biotype "protein_coding"; transcript_name "Cux1-204"; transcript_source "ensembl"; transcript_biotype "protein_coding"; protein_id "ENSRNOP00000080302"; protein_version "2"; tag "Ensembl_canonical";
12	ensembl	exon	25999861	25999962	0	+	.	gene_id "ENSRNOG00000001424"; gene_version "10"; transcript_id "ENSRNOT00000156078"; transcript_version "1"; exon_number "16"; gene_name "Cux1"; gene_source "ensembl"; gene_biotype "protein_coding"; transcript_name "Cux1-206"; transcript_source "ensembl"; transcript_biotype "protein_coding"; exon_id "ENSRNOE00000013478"; exon_version "1";
12	ensembl	CDS	25999861	25999962	0	+	2	gene_id "ENSRNOG00000001424"; gene_version "10"; transcript_id "ENSRNOT00000156078"; transcript_version "1"; exon_number "16"; gene_name "Cux1"; gene_source "ensembl"; gene_biotype "protein_coding"; transcript_name "Cux1-206"; transcript_source "ensembl"; transcript_biotype "protein_coding"; protein_id "ENSRNOP00000104247"; protein_version "1";
12	ensembl	exon	25999861	25999962	0	+	.	gene_id "ENSRNOG00000001424"; gene_version "10"; transcript_id "ENSRNOT00000059486"; transcript_version "7"; exon_number "16"; gene_name "Cux1"; gene_source "ensembl"; gene_biotype "protein_coding"; transcript_name "Cux1-202"; transcript_source "ensembl"; transcript_biotype "protein_coding"; exon_id "ENSRNOE00000013478"; exon_version "1";
12	ensembl	CDS	25999861	25999962	0	+	2	gene_id "ENSRNOG00000001424"; gene_version "10"; transcript_id "ENSRNOT00000059486"; transcript_version "7"; exon_number "16"; gene_name "Cux1"; gene_source "ensembl"; gene_biotype "protein_coding"; transcript_name "Cux1-202"; transcript_source "ensembl"; transcript_biotype "protein_coding"; protein_id "ENSRNOP00000056243"; protein_version "4";
12	ensembl	exon	25999861	25999962	0	+	.	gene_id "ENSRNOG00000001424"; gene_version "10"; transcript_id "ENSRNOT00000097976"; transcript_version "2"; exon_number "15"; gene_name "Cux1"; gene_source "ensembl"; gene_biotype "protein_coding"; transcript_name "Cux1-203"; transcript_source "ensembl"; transcript_biotype "protein_coding"; exon_id "ENSRNOE00000013478"; exon_version "1";
12	ensembl	CDS	25999861	25999962	0	+	2	gene_id "ENSRNOG00000001424"; gene_version "10"; transcript_id "ENSRNOT00000097976"; transcript_version "2"; exon_number "15"; gene_name "Cux1"; gene_source "ensembl"; gene_biotype "protein_coding"; transcript_name "Cux1-203"; transcript_source "ensembl"; transcript_biotype "protein_coding"; protein_id "ENSRNOP00000089950"; protein_version "1";
12	ensembl	exon	26001055	26001890	0	+	.	gene_id "ENSRNOG00000001424"; gene_version "10"; transcript_id "ENSRNOT00000112152"; transcript_version "2"; exon_number "18"; gene_name "Cux1"; gene_source "ensembl"; gene_biotype "protein_coding"; transcript_name "Cux1-204"; transcript_source "ensembl"; transcript_biotype "protein_coding"; exon_id "ENSRNOE00000013479"; exon_version "1"; tag "Ensembl_canonical";
12	ensembl	CDS	26001055	26001890	0	+	2	gene_id "ENSRNOG00000001424"; gene_version "10"; transcript_id "ENSRNOT00000112152"; transcript_version "2"; exon_number "18"; gene_name "Cux1"; gene_source "ensembl"; gene_biotype "protein_coding"; transcript_name "Cux1-204"; transcript_source "ensembl"; transcript_biotype "protein_coding"; protein_id "ENSRNOP00000080302"; protein_version "2"; tag "Ensembl_canonical";
12	ensembl	exon	26001055	26001890	0	+	.	gene_id "ENSRNOG00000001424"; gene_version "10"; transcript_id "ENSRNOT00000156078"; transcript_version "1"; exon_number "17"; gene_name "Cux1"; gene_source "ensembl"; gene_biotype "protein_coding"; transcript_name "Cux1-206"; transcript_source "ensembl"; transcript_biotype "protein_coding"; exon_id "ENSRNOE00000013479"; exon_version "1";
12	ensembl	CDS	26001055	26001890	0	+	2	gene_id "ENSRNOG00000001424"; gene_version "10"; transcript_id "ENSRNOT00000156078"; transcript_version "1"; exon_number "17"; gene_name "Cux1"; gene_source "ensembl"; gene_biotype "protein_coding"; transcript_name "Cux1-206"; transcript_source "ensembl"; transcript_biotype "protein_coding"; protein_id "ENSRNOP00000104247"; protein_version "1";
12	ensembl	exon	26001055	26001890	0	+	.	gene_id "ENSRNOG00000001424"; gene_version "10"; transcript_id "ENSRNOT00000059486"; transcript_version "7"; exon_number "17"; gene_name "Cux1"; gene_source "ensembl"; gene_biotype "protein_coding"; transcript_name "Cux1-202"; transcript_source "ensembl"; transcript_biotype "protein_coding"; exon_id "ENSRNOE00000013479"; exon_version "1";
12	ensembl	CDS	26001055	26001890	0	+	2	gene_id "ENSRNOG00000001424"; gene_version "10"; transcript_id "ENSRNOT00000059486"; transcript_version "7"; exon_number "17"; gene_name "Cux1"; gene_source "ensembl"; gene_biotype "protein_coding"; transcript_name "Cux1-202"; transcript_source "ensembl"; transcript_biotype "protein_coding"; protein_id "ENSRNOP00000056243"; protein_version "4";
12	ensembl	exon	26001055	26001890	0	+	.	gene_id "ENSRNOG00000001424"; gene_version "10"; transcript_id "ENSRNOT00000097976"; transcript_version "2"; exon_number "16"; gene_name "Cux1"; gene_source "ensembl"; gene_biotype "protein_coding"; transcript_name "Cux1-203"; transcript_source "ensembl"; transcript_biotype "protein_coding"; exon_id "ENSRNOE00000013479"; exon_version "1";
12	ensembl	CDS	26001055	26001890	0	+	2	gene_id "ENSRNOG00000001424"; gene_version "10"; transcript_id "ENSRNOT00000097976"; transcript_version "2"; exon_number "16"; gene_name "Cux1"; gene_source "ensembl"; gene_biotype "protein_coding"; transcript_name "Cux1-203"; transcript_source "ensembl"; transcript_biotype "protein_coding"; protein_id "ENSRNOP00000089950"; protein_version "1";
12	ensembl	exon	26003923	26004088	0	+	.	gene_id "ENSRNOG00000001424"; gene_version "10"; transcript_id "ENSRNOT00000112152"; transcript_version "2"; exon_number "19"; gene_name "Cux1"; gene_source "ensembl"; gene_biotype "protein_coding"; transcript_name "Cux1-204"; transcript_source "ensembl"; transcript_biotype "protein_coding"; exon_id "ENSRNOE00000013480"; exon_version "1"; tag "Ensembl_canonical";
12	ensembl	CDS	26003923	26004088	0	+	0	gene_id "ENSRNOG00000001424"; gene_version "10"; transcript_id "ENSRNOT00000112152"; transcript_version "2"; exon_number "19"; gene_name "Cux1"; gene_source "ensembl"; gene_biotype "protein_coding"; transcript_name "Cux1-204"; transcript_source "ensembl"; transcript_biotype "protein_coding"; protein_id "ENSRNOP00000080302"; protein_version "2"; tag "Ensembl_canonical";
12	ensembl	exon	26003923	26004088	0	+	.	gene_id "ENSRNOG00000001424"; gene_version "10"; transcript_id "ENSRNOT00000156078"; transcript_version "1"; exon_number "18"; gene_name "Cux1"; gene_source "ensembl"; gene_biotype "protein_coding"; transcript_name "Cux1-206"; transcript_source "ensembl"; transcript_biotype "protein_coding"; exon_id "ENSRNOE00000013480"; exon_version "1";
12	ensembl	CDS	26003923	26004088	0	+	0	gene_id "ENSRNOG00000001424"; gene_version "10"; transcript_id "ENSRNOT00000156078"; transcript_version "1"; exon_number "18"; gene_name "Cux1"; gene_source "ensembl"; gene_biotype "protein_coding"; transcript_name "Cux1-206"; transcript_source "ensembl"; transcript_biotype "protein_coding"; protein_id "ENSRNOP00000104247"; protein_version "1";
12	ensembl	exon	26003923	26004088	0	+	.	gene_id "ENSRNOG00000001424"; gene_version "10"; transcript_id "ENSRNOT00000059486"; transcript_version "7"; exon_number "18"; gene_name "Cux1"; gene_source "ensembl"; gene_biotype "protein_coding"; transcript_name "Cux1-202"; transcript_source "ensembl"; transcript_biotype "protein_coding"; exon_id "ENSRNOE00000013480"; exon_version "1";
12	ensembl	CDS	26003923	26004088	0	+	0	gene_id "ENSRNOG00000001424"; gene_version "10"; transcript_id "ENSRNOT00000059486"; transcript_version "7"; exon_number "18"; gene_name "Cux1"; gene_source "ensembl"; gene_biotype "protein_coding"; transcript_name "Cux1-202"; transcript_source "ensembl"; transcript_biotype "protein_coding"; protein_id "ENSRNOP00000056243"; protein_version "4";
12	ensembl	exon	26003923	26004088	0	+	.	gene_id "ENSRNOG00000001424"; gene_version "10"; transcript_id "ENSRNOT00000097976"; transcript_version "2"; exon_number "17"; gene_name "Cux1"; gene_source "ensembl"; gene_biotype "protein_coding"; transcript_name "Cux1-203"; transcript_source "ensembl"; transcript_biotype "protein_coding"; exon_id "ENSRNOE00000013480"; exon_version "1";
12	ensembl	CDS	26003923	26004088	0	+	0	gene_id "ENSRNOG00000001424"; gene_version "10"; transcript_id "ENSRNOT00000097976"; transcript_version "2"; exon_number "17"; gene_name "Cux1"; gene_source "ensembl"; gene_biotype "protein_coding"; transcript_name "Cux1-203"; transcript_source "ensembl"; transcript_biotype "protein_coding"; protein_id "ENSRNOP00000089950"; protein_version "1";
12	ensembl	exon	26004724	26004780	0	+	.	gene_id "ENSRNOG00000001424"; gene_version "10"; transcript_id "ENSRNOT00000112152"; transcript_version "2"; exon_number "20"; gene_name "Cux1"; gene_source "ensembl"; gene_biotype "protein_coding"; transcript_name "Cux1-204"; transcript_source "ensembl"; transcript_biotype "protein_coding"; exon_id "ENSRNOE00000013501"; exon_version "1"; tag "Ensembl_canonical";
12	ensembl	CDS	26004724	26004780	0	+	2	gene_id "ENSRNOG00000001424"; gene_version "10"; transcript_id "ENSRNOT00000112152"; transcript_version "2"; exon_number "20"; gene_name "Cux1"; gene_source "ensembl"; gene_biotype "protein_coding"; transcript_name "Cux1-204"; transcript_source "ensembl"; transcript_biotype "protein_coding"; protein_id "ENSRNOP00000080302"; protein_version "2"; tag "Ensembl_canonical";
12	ensembl	exon	26004724	26004780	0	+	.	gene_id "ENSRNOG00000001424"; gene_version "10"; transcript_id "ENSRNOT00000156078"; transcript_version "1"; exon_number "19"; gene_name "Cux1"; gene_source "ensembl"; gene_biotype "protein_coding"; transcript_name "Cux1-206"; transcript_source "ensembl"; transcript_biotype "protein_coding"; exon_id "ENSRNOE00000013501"; exon_version "1";
12	ensembl	CDS	26004724	26004780	0	+	2	gene_id "ENSRNOG00000001424"; gene_version "10"; transcript_id "ENSRNOT00000156078"; transcript_version "1"; exon_number "19"; gene_name "Cux1"; gene_source "ensembl"; gene_biotype "protein_coding"; transcript_name "Cux1-206"; transcript_source "ensembl"; transcript_biotype "protein_coding"; protein_id "ENSRNOP00000104247"; protein_version "1";
12	ensembl	exon	26004724	26004780	0	+	.	gene_id "ENSRNOG00000001424"; gene_version "10"; transcript_id "ENSRNOT00000059486"; transcript_version "7"; exon_number "19"; gene_name "Cux1"; gene_source "ensembl"; gene_biotype "protein_coding"; transcript_name "Cux1-202"; transcript_source "ensembl"; transcript_biotype "protein_coding"; exon_id "ENSRNOE00000013501"; exon_version "1";
12	ensembl	CDS	26004724	26004780	0	+	2	gene_id "ENSRNOG00000001424"; gene_version "10"; transcript_id "ENSRNOT00000059486"; transcript_version "7"; exon_number "19"; gene_name "Cux1"; gene_source "ensembl"; gene_biotype "protein_coding"; transcript_name "Cux1-202"; transcript_source "ensembl"; transcript_biotype "protein_coding"; protein_id "ENSRNOP00000056243"; protein_version "4";
12	ensembl	exon	26004724	26004780	0	+	.	gene_id "ENSRNOG00000001424"; gene_version "10"; transcript_id "ENSRNOT00000097976"; transcript_version "2"; exon_number "18"; gene_name "Cux1"; gene_source "ensembl"; gene_biotype "protein_coding"; transcript_name "Cux1-203"; transcript_source "ensembl"; transcript_biotype "protein_coding"; exon_id "ENSRNOE00000013501"; exon_version "1";
12	ensembl	CDS	26004724	26004780	0	+	2	gene_id "ENSRNOG00000001424"; gene_version "10"; transcript_id "ENSRNOT00000097976"; transcript_version "2"; exon_number "18"; gene_name "Cux1"; gene_source "ensembl"; gene_biotype "protein_coding"; transcript_name "Cux1-203"; transcript_source "ensembl"; transcript_biotype "protein_coding"; protein_id "ENSRNOP00000089950"; protein_version "1";
12	ensembl	exon	26022262	26022564	0	+	.	gene_id "ENSRNOG00000001424"; gene_version "10"; transcript_id "ENSRNOT00000112152"; transcript_version "2"; exon_number "21"; gene_name "Cux1"; gene_source "ensembl"; gene_biotype "protein_coding"; transcript_name "Cux1-204"; transcript_source "ensembl"; transcript_biotype "protein_coding"; exon_id "ENSRNOE00000013482"; exon_version "1"; tag "Ensembl_canonical";
12	ensembl	CDS	26022262	26022564	0	+	2	gene_id "ENSRNOG00000001424"; gene_version "10"; transcript_id "ENSRNOT00000112152"; transcript_version "2"; exon_number "21"; gene_name "Cux1"; gene_source "ensembl"; gene_biotype "protein_coding"; transcript_name "Cux1-204"; transcript_source "ensembl"; transcript_biotype "protein_coding"; protein_id "ENSRNOP00000080302"; protein_version "2"; tag "Ensembl_canonical";
12	ensembl	exon	26022262	26022564	0	+	.	gene_id "ENSRNOG00000001424"; gene_version "10"; transcript_id "ENSRNOT00000156078"; transcript_version "1"; exon_number "20"; gene_name "Cux1"; gene_source "ensembl"; gene_biotype "protein_coding"; transcript_name "Cux1-206"; transcript_source "ensembl"; transcript_biotype "protein_coding"; exon_id "ENSRNOE00000013482"; exon_version "1";
12	ensembl	CDS	26022262	26022564	0	+	2	gene_id "ENSRNOG00000001424"; gene_version "10"; transcript_id "ENSRNOT00000156078"; transcript_version "1"; exon_number "20"; gene_name "Cux1"; gene_source "ensembl"; gene_biotype "protein_coding"; transcript_name "Cux1-206"; transcript_source "ensembl"; transcript_biotype "protein_coding"; protein_id "ENSRNOP00000104247"; protein_version "1";
12	ensembl	exon	26022262	26022564	0	+	.	gene_id "ENSRNOG00000001424"; gene_version "10"; transcript_id "ENSRNOT00000059486"; transcript_version "7"; exon_number "20"; gene_name "Cux1"; gene_source "ensembl"; gene_biotype "protein_coding"; transcript_name "Cux1-202"; transcript_source "ensembl"; transcript_biotype "protein_coding"; exon_id "ENSRNOE00000013482"; exon_version "1";
12	ensembl	CDS	26022262	26022564	0	+	2	gene_id "ENSRNOG00000001424"; gene_version "10"; transcript_id "ENSRNOT00000059486"; transcript_version "7"; exon_number "20"; gene_name "Cux1"; gene_source "ensembl"; gene_biotype "protein_coding"; transcript_name "Cux1-202"; transcript_source "ensembl"; transcript_biotype "protein_coding"; protein_id "ENSRNOP00000056243"; protein_version "4";
12	ensembl	exon	26022262	26022564	0	+	.	gene_id "ENSRNOG00000001424"; gene_version "10"; transcript_id "ENSRNOT00000097976"; transcript_version "2"; exon_number "19"; gene_name "Cux1"; gene_source "ensembl"; gene_biotype "protein_coding"; transcript_name "Cux1-203"; transcript_source "ensembl"; transcript_biotype "protein_coding"; exon_id "ENSRNOE00000013482"; exon_version "1";
12	ensembl	CDS	26022262	26022564	0	+	2	gene_id "ENSRNOG00000001424"; gene_version "10"; transcript_id "ENSRNOT00000097976"; transcript_version "2"; exon_number "19"; gene_name "Cux1"; gene_source "ensembl"; gene_biotype "protein_coding"; transcript_name "Cux1-203"; transcript_source "ensembl"; transcript_biotype "protein_coding"; protein_id "ENSRNOP00000089950"; protein_version "1";
12	ensembl	exon	26026228	26026416	0	+	.	gene_id "ENSRNOG00000001424"; gene_version "10"; transcript_id "ENSRNOT00000112152"; transcript_version "2"; exon_number "22"; gene_name "Cux1"; gene_source "ensembl"; gene_biotype "protein_coding"; transcript_name "Cux1-204"; transcript_source "ensembl"; transcript_biotype "protein_coding"; exon_id "ENSRNOE00000495779"; exon_version "1"; tag "Ensembl_canonical";
12	ensembl	CDS	26026228	26026416	0	+	2	gene_id "ENSRNOG00000001424"; gene_version "10"; transcript_id "ENSRNOT00000112152"; transcript_version "2"; exon_number "22"; gene_name "Cux1"; gene_source "ensembl"; gene_biotype "protein_coding"; transcript_name "Cux1-204"; transcript_source "ensembl"; transcript_biotype "protein_coding"; protein_id "ENSRNOP00000080302"; protein_version "2"; tag "Ensembl_canonical";
12	ensembl	exon	26026228	26026416	0	+	.	gene_id "ENSRNOG00000001424"; gene_version "10"; transcript_id "ENSRNOT00000156078"; transcript_version "1"; exon_number "21"; gene_name "Cux1"; gene_source "ensembl"; gene_biotype "protein_coding"; transcript_name "Cux1-206"; transcript_source "ensembl"; transcript_biotype "protein_coding"; exon_id "ENSRNOE00000495779"; exon_version "1";
12	ensembl	CDS	26026228	26026416	0	+	2	gene_id "ENSRNOG00000001424"; gene_version "10"; transcript_id "ENSRNOT00000156078"; transcript_version "1"; exon_number "21"; gene_name "Cux1"; gene_source "ensembl"; gene_biotype "protein_coding"; transcript_name "Cux1-206"; transcript_source "ensembl"; transcript_biotype "protein_coding"; protein_id "ENSRNOP00000104247"; protein_version "1";
12	ensembl	exon	26026228	26026416	0	+	.	gene_id "ENSRNOG00000001424"; gene_version "10"; transcript_id "ENSRNOT00000059486"; transcript_version "7"; exon_number "21"; gene_name "Cux1"; gene_source "ensembl"; gene_biotype "protein_coding"; transcript_name "Cux1-202"; transcript_source "ensembl"; transcript_biotype "protein_coding"; exon_id "ENSRNOE00000495779"; exon_version "1";
12	ensembl	CDS	26026228	26026416	0	+	2	gene_id "ENSRNOG00000001424"; gene_version "10"; transcript_id "ENSRNOT00000059486"; transcript_version "7"; exon_number "21"; gene_name "Cux1"; gene_source "ensembl"; gene_biotype "protein_coding"; transcript_name "Cux1-202"; transcript_source "ensembl"; transcript_biotype "protein_coding"; protein_id "ENSRNOP00000056243"; protein_version "4";
12	ensembl	exon	26026228	26026416	0	+	.	gene_id "ENSRNOG00000001424"; gene_version "10"; transcript_id "ENSRNOT00000097976"; transcript_version "2"; exon_number "20"; gene_name "Cux1"; gene_source "ensembl"; gene_biotype "protein_coding"; transcript_name "Cux1-203"; transcript_source "ensembl"; transcript_biotype "protein_coding"; exon_id "ENSRNOE00000495779"; exon_version "1";
12	ensembl	CDS	26026228	26026416	0	+	2	gene_id "ENSRNOG00000001424"; gene_version "10"; transcript_id "ENSRNOT00000097976"; transcript_version "2"; exon_number "20"; gene_name "Cux1"; gene_source "ensembl"; gene_biotype "protein_coding"; transcript_name "Cux1-203"; transcript_source "ensembl"; transcript_biotype "protein_coding"; protein_id "ENSRNOP00000089950"; protein_version "1";
12	ensembl	exon	26032120	26032384	0	+	.	gene_id "ENSRNOG00000001424"; gene_version "10"; transcript_id "ENSRNOT00000112152"; transcript_version "2"; exon_number "23"; gene_name "Cux1"; gene_source "ensembl"; gene_biotype "protein_coding"; transcript_name "Cux1-204"; transcript_source "ensembl"; transcript_biotype "protein_coding"; exon_id "ENSRNOE00000013484"; exon_version "1"; tag "Ensembl_canonical";
12	ensembl	CDS	26032120	26032384	0	+	2	gene_id "ENSRNOG00000001424"; gene_version "10"; transcript_id "ENSRNOT00000112152"; transcript_version "2"; exon_number "23"; gene_name "Cux1"; gene_source "ensembl"; gene_biotype "protein_coding"; transcript_name "Cux1-204"; transcript_source "ensembl"; transcript_biotype "protein_coding"; protein_id "ENSRNOP00000080302"; protein_version "2"; tag "Ensembl_canonical";
12	ensembl	exon	26032120	26032384	0	+	.	gene_id "ENSRNOG00000001424"; gene_version "10"; transcript_id "ENSRNOT00000156078"; transcript_version "1"; exon_number "22"; gene_name "Cux1"; gene_source "ensembl"; gene_biotype "protein_coding"; transcript_name "Cux1-206"; transcript_source "ensembl"; transcript_biotype "protein_coding"; exon_id "ENSRNOE00000013484"; exon_version "1";
12	ensembl	CDS	26032120	26032384	0	+	2	gene_id "ENSRNOG00000001424"; gene_version "10"; transcript_id "ENSRNOT00000156078"; transcript_version "1"; exon_number "22"; gene_name "Cux1"; gene_source "ensembl"; gene_biotype "protein_coding"; transcript_name "Cux1-206"; transcript_source "ensembl"; transcript_biotype "protein_coding"; protein_id "ENSRNOP00000104247"; protein_version "1";
12	ensembl	exon	26032120	26032384	0	+	.	gene_id "ENSRNOG00000001424"; gene_version "10"; transcript_id "ENSRNOT00000059486"; transcript_version "7"; exon_number "22"; gene_name "Cux1"; gene_source "ensembl"; gene_biotype "protein_coding"; transcript_name "Cux1-202"; transcript_source "ensembl"; transcript_biotype "protein_coding"; exon_id "ENSRNOE00000013484"; exon_version "1";
12	ensembl	CDS	26032120	26032384	0	+	2	gene_id "ENSRNOG00000001424"; gene_version "10"; transcript_id "ENSRNOT00000059486"; transcript_version "7"; exon_number "22"; gene_name "Cux1"; gene_source "ensembl"; gene_biotype "protein_coding"; transcript_name "Cux1-202"; transcript_source "ensembl"; transcript_biotype "protein_coding"; protein_id "ENSRNOP00000056243"; protein_version "4";
12	ensembl	exon	26032120	26032384	0	+	.	gene_id "ENSRNOG00000001424"; gene_version "10"; transcript_id "ENSRNOT00000097976"; transcript_version "2"; exon_number "21"; gene_name "Cux1"; gene_source "ensembl"; gene_biotype "protein_coding"; transcript_name "Cux1-203"; transcript_source "ensembl"; transcript_biotype "protein_coding"; exon_id "ENSRNOE00000013484"; exon_version "1";
12	ensembl	CDS	26032120	26032384	0	+	2	gene_id "ENSRNOG00000001424"; gene_version "10"; transcript_id "ENSRNOT00000097976"; transcript_version "2"; exon_number "21"; gene_name "Cux1"; gene_source "ensembl"; gene_biotype "protein_coding"; transcript_name "Cux1-203"; transcript_source "ensembl"; transcript_biotype "protein_coding"; protein_id "ENSRNOP00000089950"; protein_version "1";
12	ensembl	CDS	26036804	26037476	0	+	1	gene_id "ENSRNOG00000001424"; gene_version "10"; transcript_id "ENSRNOT00000112152"; transcript_version "2"; exon_number "24"; gene_name "Cux1"; gene_source "ensembl"; gene_biotype "protein_coding"; transcript_name "Cux1-204"; transcript_source "ensembl"; transcript_biotype "protein_coding"; protein_id "ENSRNOP00000080302"; protein_version "2"; tag "Ensembl_canonical";
12	ensembl	CDS	26036804	26037476	0	+	1	gene_id "ENSRNOG00000001424"; gene_version "10"; transcript_id "ENSRNOT00000156078"; transcript_version "1"; exon_number "23"; gene_name "Cux1"; gene_source "ensembl"; gene_biotype "protein_coding"; transcript_name "Cux1-206"; transcript_source "ensembl"; transcript_biotype "protein_coding"; protein_id "ENSRNOP00000104247"; protein_version "1";
12	ensembl	CDS	26036804	26037476	0	+	1	gene_id "ENSRNOG00000001424"; gene_version "10"; transcript_id "ENSRNOT00000059486"; transcript_version "7"; exon_number "23"; gene_name "Cux1"; gene_source "ensembl"; gene_biotype "protein_coding"; transcript_name "Cux1-202"; transcript_source "ensembl"; transcript_biotype "protein_coding"; protein_id "ENSRNOP00000056243"; protein_version "4";
12	ensembl	CDS	26036804	26037476	0	+	1	gene_id "ENSRNOG00000001424"; gene_version "10"; transcript_id "ENSRNOT00000097976"; transcript_version "2"; exon_number "22"; gene_name "Cux1"; gene_source "ensembl"; gene_biotype "protein_coding"; transcript_name "Cux1-203"; transcript_source "ensembl"; transcript_biotype "protein_coding"; protein_id "ENSRNOP00000089950"; protein_version "1";
12	ensembl	exon	26036804	26038165	0	+	.	gene_id "ENSRNOG00000001424"; gene_version "10"; transcript_id "ENSRNOT00000112152"; transcript_version "2"; exon_number "24"; gene_name "Cux1"; gene_source "ensembl"; gene_biotype "protein_coding"; transcript_name "Cux1-204"; transcript_source "ensembl"; transcript_biotype "protein_coding"; exon_id "ENSRNOE00000754739"; exon_version "1"; tag "Ensembl_canonical";
12	ensembl	exon	26036804	26038165	0	+	.	gene_id "ENSRNOG00000001424"; gene_version "10"; transcript_id "ENSRNOT00000156078"; transcript_version "1"; exon_number "23"; gene_name "Cux1"; gene_source "ensembl"; gene_biotype "protein_coding"; transcript_name "Cux1-206"; transcript_source "ensembl"; transcript_biotype "protein_coding"; exon_id "ENSRNOE00000754739"; exon_version "1";
12	ensembl	exon	26036804	26045756	0	+	.	gene_id "ENSRNOG00000001424"; gene_version "10"; transcript_id "ENSRNOT00000059486"; transcript_version "7"; exon_number "23"; gene_name "Cux1"; gene_source "ensembl"; gene_biotype "protein_coding"; transcript_name "Cux1-202"; transcript_source "ensembl"; transcript_biotype "protein_coding"; exon_id "ENSRNOE00000626726"; exon_version "1";
12	ensembl	exon	26036804	26045756	0	+	.	gene_id "ENSRNOG00000001424"; gene_version "10"; transcript_id "ENSRNOT00000097976"; transcript_version "2"; exon_number "22"; gene_name "Cux1"; gene_source "ensembl"; gene_biotype "protein_coding"; transcript_name "Cux1-203"; transcript_source "ensembl"; transcript_biotype "protein_coding"; exon_id "ENSRNOE00000626726"; exon_version "1";
12	ensembl	stop_codon	26037477	26037479	0	+	0	gene_id "ENSRNOG00000001424"; gene_version "10"; transcript_id "ENSRNOT00000112152"; transcript_version "2"; exon_number "24"; gene_name "Cux1"; gene_source "ensembl"; gene_biotype "protein_coding"; transcript_name "Cux1-204"; transcript_source "ensembl"; transcript_biotype "protein_coding"; tag "Ensembl_canonical";
12	ensembl	stop_codon	26037477	26037479	0	+	0	gene_id "ENSRNOG00000001424"; gene_version "10"; transcript_id "ENSRNOT00000156078"; transcript_version "1"; exon_number "23"; gene_name "Cux1"; gene_source "ensembl"; gene_biotype "protein_coding"; transcript_name "Cux1-206"; transcript_source "ensembl"; transcript_biotype "protein_coding";
12	ensembl	stop_codon	26037477	26037479	0	+	0	gene_id "ENSRNOG00000001424"; gene_version "10"; transcript_id "ENSRNOT00000059486"; transcript_version "7"; exon_number "23"; gene_name "Cux1"; gene_source "ensembl"; gene_biotype "protein_coding"; transcript_name "Cux1-202"; transcript_source "ensembl"; transcript_biotype "protein_coding";
12	ensembl	stop_codon	26037477	26037479	0	+	0	gene_id "ENSRNOG00000001424"; gene_version "10"; transcript_id "ENSRNOT00000097976"; transcript_version "2"; exon_number "22"; gene_name "Cux1"; gene_source "ensembl"; gene_biotype "protein_coding"; transcript_name "Cux1-203"; transcript_source "ensembl"; transcript_biotype "protein_coding";
12	ensembl	three_prime_utr	26037480	26038165	0	+	.	gene_id "ENSRNOG00000001424"; gene_version "10"; transcript_id "ENSRNOT00000112152"; transcript_version "2"; gene_name "Cux1"; gene_source "ensembl"; gene_biotype "protein_coding"; transcript_name "Cux1-204"; transcript_source "ensembl"; transcript_biotype "protein_coding"; tag "Ensembl_canonical";
12	ensembl	three_prime_utr	26037480	26038165	0	+	.	gene_id "ENSRNOG00000001424"; gene_version "10"; transcript_id "ENSRNOT00000156078"; transcript_version "1"; gene_name "Cux1"; gene_source "ensembl"; gene_biotype "protein_coding"; transcript_name "Cux1-206"; transcript_source "ensembl"; transcript_biotype "protein_coding";
12	ensembl	three_prime_utr	26037480	26045756	0	+	.	gene_id "ENSRNOG00000001424"; gene_version "10"; transcript_id "ENSRNOT00000059486"; transcript_version "7"; gene_name "Cux1"; gene_source "ensembl"; gene_biotype "protein_coding"; transcript_name "Cux1-202"; transcript_source "ensembl"; transcript_biotype "protein_coding";
12	ensembl	three_prime_utr	26037480	26045756	0	+	.	gene_id "ENSRNOG00000001424"; gene_version "10"; transcript_id "ENSRNOT00000097976"; transcript_version "2"; gene_name "Cux1"; gene_source "ensembl"; gene_biotype "protein_coding"; transcript_name "Cux1-203"; transcript_source "ensembl"; transcript_biotype "protein_coding";
12	ensembl	exon	26053723	26053850	0	+	.	gene_id "ENSRNOG00000001424"; gene_version "10"; transcript_id "ENSRNOT00000044841"; transcript_version "8"; exon_number "15"; gene_name "Cux1"; gene_source "ensembl"; gene_biotype "protein_coding"; transcript_name "Cux1-201"; transcript_source "ensembl"; transcript_biotype "protein_coding"; exon_id "ENSRNOE00000627962"; exon_version "1";
12	ensembl	CDS	26053723	26053850	0	+	2	gene_id "ENSRNOG00000001424"; gene_version "10"; transcript_id "ENSRNOT00000044841"; transcript_version "8"; exon_number "15"; gene_name "Cux1"; gene_source "ensembl"; gene_biotype "protein_coding"; transcript_name "Cux1-201"; transcript_source "ensembl"; transcript_biotype "protein_coding"; protein_id "ENSRNOP00000040645"; protein_version "6";
12	ensembl	exon	26053723	26053850	0	+	.	gene_id "ENSRNOG00000001424"; gene_version "10"; transcript_id "ENSRNOT00000149512"; transcript_version "1"; exon_number "14"; gene_name "Cux1"; gene_source "ensembl"; gene_biotype "protein_coding"; transcript_name "Cux1-205"; transcript_source "ensembl"; transcript_biotype "protein_coding"; exon_id "ENSRNOE00000627962"; exon_version "1";
12	ensembl	CDS	26053723	26053850	0	+	2	gene_id "ENSRNOG00000001424"; gene_version "10"; transcript_id "ENSRNOT00000149512"; transcript_version "1"; exon_number "14"; gene_name "Cux1"; gene_source "ensembl"; gene_biotype "protein_coding"; transcript_name "Cux1-205"; transcript_source "ensembl"; transcript_biotype "protein_coding"; protein_id "ENSRNOP00000103400"; protein_version "1";
12	ensembl	exon	26054837	26054903	0	+	.	gene_id "ENSRNOG00000001424"; gene_version "10"; transcript_id "ENSRNOT00000044841"; transcript_version "8"; exon_number "16"; gene_name "Cux1"; gene_source "ensembl"; gene_biotype "protein_coding"; transcript_name "Cux1-201"; transcript_source "ensembl"; transcript_biotype "protein_coding"; exon_id "ENSRNOE00000646907"; exon_version "1";
12	ensembl	CDS	26054837	26054903	0	+	0	gene_id "ENSRNOG00000001424"; gene_version "10"; transcript_id "ENSRNOT00000044841"; transcript_version "8"; exon_number "16"; gene_name "Cux1"; gene_source "ensembl"; gene_biotype "protein_coding"; transcript_name "Cux1-201"; transcript_source "ensembl"; transcript_biotype "protein_coding"; protein_id "ENSRNOP00000040645"; protein_version "6";
12	ensembl	exon	26054837	26054903	0	+	.	gene_id "ENSRNOG00000001424"; gene_version "10"; transcript_id "ENSRNOT00000149512"; transcript_version "1"; exon_number "15"; gene_name "Cux1"; gene_source "ensembl"; gene_biotype "protein_coding"; transcript_name "Cux1-205"; transcript_source "ensembl"; transcript_biotype "protein_coding"; exon_id "ENSRNOE00000646907"; exon_version "1";
12	ensembl	CDS	26054837	26054903	0	+	0	gene_id "ENSRNOG00000001424"; gene_version "10"; transcript_id "ENSRNOT00000149512"; transcript_version "1"; exon_number "15"; gene_name "Cux1"; gene_source "ensembl"; gene_biotype "protein_coding"; transcript_name "Cux1-205"; transcript_source "ensembl"; transcript_biotype "protein_coding"; protein_id "ENSRNOP00000103400"; protein_version "1";
12	ensembl	exon	26055551	26055663	0	+	.	gene_id "ENSRNOG00000001424"; gene_version "10"; transcript_id "ENSRNOT00000044841"; transcript_version "8"; exon_number "17"; gene_name "Cux1"; gene_source "ensembl"; gene_biotype "protein_coding"; transcript_name "Cux1-201"; transcript_source "ensembl"; transcript_biotype "protein_coding"; exon_id "ENSRNOE00000013506"; exon_version "3";
12	ensembl	CDS	26055551	26055663	0	+	2	gene_id "ENSRNOG00000001424"; gene_version "10"; transcript_id "ENSRNOT00000044841"; transcript_version "8"; exon_number "17"; gene_name "Cux1"; gene_source "ensembl"; gene_biotype "protein_coding"; transcript_name "Cux1-201"; transcript_source "ensembl"; transcript_biotype "protein_coding"; protein_id "ENSRNOP00000040645"; protein_version "6";
12	ensembl	exon	26055551	26055663	0	+	.	gene_id "ENSRNOG00000001424"; gene_version "10"; transcript_id "ENSRNOT00000149512"; transcript_version "1"; exon_number "16"; gene_name "Cux1"; gene_source "ensembl"; gene_biotype "protein_coding"; transcript_name "Cux1-205"; transcript_source "ensembl"; transcript_biotype "protein_coding"; exon_id "ENSRNOE00000013506"; exon_version "3";
12	ensembl	CDS	26055551	26055663	0	+	2	gene_id "ENSRNOG00000001424"; gene_version "10"; transcript_id "ENSRNOT00000149512"; transcript_version "1"; exon_number "16"; gene_name "Cux1"; gene_source "ensembl"; gene_biotype "protein_coding"; transcript_name "Cux1-205"; transcript_source "ensembl"; transcript_biotype "protein_coding"; protein_id "ENSRNOP00000103400"; protein_version "1";
12	ensembl	exon	26056550	26056666	0	+	.	gene_id "ENSRNOG00000001424"; gene_version "10"; transcript_id "ENSRNOT00000044841"; transcript_version "8"; exon_number "18"; gene_name "Cux1"; gene_source "ensembl"; gene_biotype "protein_coding"; transcript_name "Cux1-201"; transcript_source "ensembl"; transcript_biotype "protein_coding"; exon_id "ENSRNOE00000013507"; exon_version "1";
12	ensembl	CDS	26056550	26056666	0	+	0	gene_id "ENSRNOG00000001424"; gene_version "10"; transcript_id "ENSRNOT00000044841"; transcript_version "8"; exon_number "18"; gene_name "Cux1"; gene_source "ensembl"; gene_biotype "protein_coding"; transcript_name "Cux1-201"; transcript_source "ensembl"; transcript_biotype "protein_coding"; protein_id "ENSRNOP00000040645"; protein_version "6";
12	ensembl	exon	26056550	26056666	0	+	.	gene_id "ENSRNOG00000001424"; gene_version "10"; transcript_id "ENSRNOT00000149512"; transcript_version "1"; exon_number "17"; gene_name "Cux1"; gene_source "ensembl"; gene_biotype "protein_coding"; transcript_name "Cux1-205"; transcript_source "ensembl"; transcript_biotype "protein_coding"; exon_id "ENSRNOE00000013507"; exon_version "1";
12	ensembl	CDS	26056550	26056666	0	+	0	gene_id "ENSRNOG00000001424"; gene_version "10"; transcript_id "ENSRNOT00000149512"; transcript_version "1"; exon_number "17"; gene_name "Cux1"; gene_source "ensembl"; gene_biotype "protein_coding"; transcript_name "Cux1-205"; transcript_source "ensembl"; transcript_biotype "protein_coding"; protein_id "ENSRNOP00000103400"; protein_version "1";
12	ensembl	exon	26058613	26058696	0	+	.	gene_id "ENSRNOG00000001424"; gene_version "10"; transcript_id "ENSRNOT00000044841"; transcript_version "8"; exon_number "19"; gene_name "Cux1"; gene_source "ensembl"; gene_biotype "protein_coding"; transcript_name "Cux1-201"; transcript_source "ensembl"; transcript_biotype "protein_coding"; exon_id "ENSRNOE00000234149"; exon_version "1";
12	ensembl	CDS	26058613	26058696	0	+	0	gene_id "ENSRNOG00000001424"; gene_version "10"; transcript_id "ENSRNOT00000044841"; transcript_version "8"; exon_number "19"; gene_name "Cux1"; gene_source "ensembl"; gene_biotype "protein_coding"; transcript_name "Cux1-201"; transcript_source "ensembl"; transcript_biotype "protein_coding"; protein_id "ENSRNOP00000040645"; protein_version "6";
12	ensembl	exon	26058613	26058696	0	+	.	gene_id "ENSRNOG00000001424"; gene_version "10"; transcript_id "ENSRNOT00000149512"; transcript_version "1"; exon_number "18"; gene_name "Cux1"; gene_source "ensembl"; gene_biotype "protein_coding"; transcript_name "Cux1-205"; transcript_source "ensembl"; transcript_biotype "protein_coding"; exon_id "ENSRNOE00000234149"; exon_version "1";
12	ensembl	CDS	26058613	26058696	0	+	0	gene_id "ENSRNOG00000001424"; gene_version "10"; transcript_id "ENSRNOT00000149512"; transcript_version "1"; exon_number "18"; gene_name "Cux1"; gene_source "ensembl"; gene_biotype "protein_coding"; transcript_name "Cux1-205"; transcript_source "ensembl"; transcript_biotype "protein_coding"; protein_id "ENSRNOP00000103400"; protein_version "1";
12	ensembl	exon	26059369	26059425	0	+	.	gene_id "ENSRNOG00000001424"; gene_version "10"; transcript_id "ENSRNOT00000044841"; transcript_version "8"; exon_number "20"; gene_name "Cux1"; gene_source "ensembl"; gene_biotype "protein_coding"; transcript_name "Cux1-201"; transcript_source "ensembl"; transcript_biotype "protein_coding"; exon_id "ENSRNOE00000013509"; exon_version "1";
12	ensembl	CDS	26059369	26059425	0	+	0	gene_id "ENSRNOG00000001424"; gene_version "10"; transcript_id "ENSRNOT00000044841"; transcript_version "8"; exon_number "20"; gene_name "Cux1"; gene_source "ensembl"; gene_biotype "protein_coding"; transcript_name "Cux1-201"; transcript_source "ensembl"; transcript_biotype "protein_coding"; protein_id "ENSRNOP00000040645"; protein_version "6";
12	ensembl	exon	26059369	26059425	0	+	.	gene_id "ENSRNOG00000001424"; gene_version "10"; transcript_id "ENSRNOT00000149512"; transcript_version "1"; exon_number "19"; gene_name "Cux1"; gene_source "ensembl"; gene_biotype "protein_coding"; transcript_name "Cux1-205"; transcript_source "ensembl"; transcript_biotype "protein_coding"; exon_id "ENSRNOE00000013509"; exon_version "1";
12	ensembl	CDS	26059369	26059425	0	+	0	gene_id "ENSRNOG00000001424"; gene_version "10"; transcript_id "ENSRNOT00000149512"; transcript_version "1"; exon_number "19"; gene_name "Cux1"; gene_source "ensembl"; gene_biotype "protein_coding"; transcript_name "Cux1-205"; transcript_source "ensembl"; transcript_biotype "protein_coding"; protein_id "ENSRNOP00000103400"; protein_version "1";
12	ensembl	exon	26060229	26060309	0	+	.	gene_id "ENSRNOG00000001424"; gene_version "10"; transcript_id "ENSRNOT00000044841"; transcript_version "8"; exon_number "21"; gene_name "Cux1"; gene_source "ensembl"; gene_biotype "protein_coding"; transcript_name "Cux1-201"; transcript_source "ensembl"; transcript_biotype "protein_coding"; exon_id "ENSRNOE00000013510"; exon_version "1";
12	ensembl	CDS	26060229	26060309	0	+	0	gene_id "ENSRNOG00000001424"; gene_version "10"; transcript_id "ENSRNOT00000044841"; transcript_version "8"; exon_number "21"; gene_name "Cux1"; gene_source "ensembl"; gene_biotype "protein_coding"; transcript_name "Cux1-201"; transcript_source "ensembl"; transcript_biotype "protein_coding"; protein_id "ENSRNOP00000040645"; protein_version "6";
12	ensembl	exon	26060229	26060309	0	+	.	gene_id "ENSRNOG00000001424"; gene_version "10"; transcript_id "ENSRNOT00000149512"; transcript_version "1"; exon_number "20"; gene_name "Cux1"; gene_source "ensembl"; gene_biotype "protein_coding"; transcript_name "Cux1-205"; transcript_source "ensembl"; transcript_biotype "protein_coding"; exon_id "ENSRNOE00000013510"; exon_version "1";
12	ensembl	CDS	26060229	26060309	0	+	0	gene_id "ENSRNOG00000001424"; gene_version "10"; transcript_id "ENSRNOT00000149512"; transcript_version "1"; exon_number "20"; gene_name "Cux1"; gene_source "ensembl"; gene_biotype "protein_coding"; transcript_name "Cux1-205"; transcript_source "ensembl"; transcript_biotype "protein_coding"; protein_id "ENSRNOP00000103400"; protein_version "1";
12	ensembl	exon	26061410	26061474	0	+	.	gene_id "ENSRNOG00000001424"; gene_version "10"; transcript_id "ENSRNOT00000044841"; transcript_version "8"; exon_number "22"; gene_name "Cux1"; gene_source "ensembl"; gene_biotype "protein_coding"; transcript_name "Cux1-201"; transcript_source "ensembl"; transcript_biotype "protein_coding"; exon_id "ENSRNOE00000013511"; exon_version "1";
12	ensembl	CDS	26061410	26061474	0	+	0	gene_id "ENSRNOG00000001424"; gene_version "10"; transcript_id "ENSRNOT00000044841"; transcript_version "8"; exon_number "22"; gene_name "Cux1"; gene_source "ensembl"; gene_biotype "protein_coding"; transcript_name "Cux1-201"; transcript_source "ensembl"; transcript_biotype "protein_coding"; protein_id "ENSRNOP00000040645"; protein_version "6";
12	ensembl	exon	26061410	26061474	0	+	.	gene_id "ENSRNOG00000001424"; gene_version "10"; transcript_id "ENSRNOT00000149512"; transcript_version "1"; exon_number "21"; gene_name "Cux1"; gene_source "ensembl"; gene_biotype "protein_coding"; transcript_name "Cux1-205"; transcript_source "ensembl"; transcript_biotype "protein_coding"; exon_id "ENSRNOE00000013511"; exon_version "1";
12	ensembl	CDS	26061410	26061474	0	+	0	gene_id "ENSRNOG00000001424"; gene_version "10"; transcript_id "ENSRNOT00000149512"; transcript_version "1"; exon_number "21"; gene_name "Cux1"; gene_source "ensembl"; gene_biotype "protein_coding"; transcript_name "Cux1-205"; transcript_source "ensembl"; transcript_biotype "protein_coding"; protein_id "ENSRNOP00000103400"; protein_version "1";
12	ensembl	CDS	26061652	26061718	0	+	1	gene_id "ENSRNOG00000001424"; gene_version "10"; transcript_id "ENSRNOT00000044841"; transcript_version "8"; exon_number "23"; gene_name "Cux1"; gene_source "ensembl"; gene_biotype "protein_coding"; transcript_name "Cux1-201"; transcript_source "ensembl"; transcript_biotype "protein_coding"; protein_id "ENSRNOP00000040645"; protein_version "6";
12	ensembl	CDS	26061652	26061718	0	+	1	gene_id "ENSRNOG00000001424"; gene_version "10"; transcript_id "ENSRNOT00000149512"; transcript_version "1"; exon_number "22"; gene_name "Cux1"; gene_source "ensembl"; gene_biotype "protein_coding"; transcript_name "Cux1-205"; transcript_source "ensembl"; transcript_biotype "protein_coding"; protein_id "ENSRNOP00000103400"; protein_version "1";
12	ensembl	exon	26061652	26062495	0	+	.	gene_id "ENSRNOG00000001424"; gene_version "10"; transcript_id "ENSRNOT00000044841"; transcript_version "8"; exon_number "23"; gene_name "Cux1"; gene_source "ensembl"; gene_biotype "protein_coding"; transcript_name "Cux1-201"; transcript_source "ensembl"; transcript_biotype "protein_coding"; exon_id "ENSRNOE00000607219"; exon_version "1";
12	ensembl	exon	26061652	26062497	0	+	.	gene_id "ENSRNOG00000001424"; gene_version "10"; transcript_id "ENSRNOT00000149512"; transcript_version "1"; exon_number "22"; gene_name "Cux1"; gene_source "ensembl"; gene_biotype "protein_coding"; transcript_name "Cux1-205"; transcript_source "ensembl"; transcript_biotype "protein_coding"; exon_id "ENSRNOE00000672890"; exon_version "1";
12	ensembl	stop_codon	26061719	26061721	0	+	0	gene_id "ENSRNOG00000001424"; gene_version "10"; transcript_id "ENSRNOT00000044841"; transcript_version "8"; exon_number "23"; gene_name "Cux1"; gene_source "ensembl"; gene_biotype "protein_coding"; transcript_name "Cux1-201"; transcript_source "ensembl"; transcript_biotype "protein_coding";
12	ensembl	stop_codon	26061719	26061721	0	+	0	gene_id "ENSRNOG00000001424"; gene_version "10"; transcript_id "ENSRNOT00000149512"; transcript_version "1"; exon_number "22"; gene_name "Cux1"; gene_source "ensembl"; gene_biotype "protein_coding"; transcript_name "Cux1-205"; transcript_source "ensembl"; transcript_biotype "protein_coding";
12	ensembl	three_prime_utr	26061722	26062495	0	+	.	gene_id "ENSRNOG00000001424"; gene_version "10"; transcript_id "ENSRNOT00000044841"; transcript_version "8"; gene_name "Cux1"; gene_source "ensembl"; gene_biotype "protein_coding"; transcript_name "Cux1-201"; transcript_source "ensembl"; transcript_biotype "protein_coding";
12	ensembl	three_prime_utr	26061722	26062497	0	+	.	gene_id "ENSRNOG00000001424"; gene_version "10"; transcript_id "ENSRNOT00000149512"; transcript_version "1"; gene_name "Cux1"; gene_source "ensembl"; gene_biotype "protein_coding"; transcript_name "Cux1-205"; transcript_source "ensembl"; transcript_biotype "protein_coding";
12	sraer114_mid	exon	26063216	26063410	0.0103899584752039	+	.	gene_id "ENSRNOG00000001425"; transcript_id "ENSRNOG00000001425_tx_3"; exon_id "12_26063216_26063410_+"; exonnum "1"; txlen "3852";
12	sraer114_mid	exon	26063790	26064049	0.0103899584752039	+	.	gene_id "ENSRNOG00000001425"; transcript_id "ENSRNOG00000001425_tx_3"; exon_id "12_26063790_26064049_+"; exonnum "2"; txlen "3852";
12	sraer114_mid	exon	26064251	26064643	0.0103899584752039	+	.	gene_id "ENSRNOG00000001425"; transcript_id "ENSRNOG00000001425_tx_3"; exon_id "12_26064251_26064643_+"; exonnum "3"; txlen "3852";
12	ensembl	five_prime_utr	26064486	26064567	0	+	.	gene_id "ENSRNOG00000001425"; gene_version "7"; transcript_id "ENSRNOT00000102136"; transcript_version "2"; gene_name "Sh2b2"; gene_source "ensembl"; gene_biotype "protein_coding"; transcript_name "Sh2b2-203"; transcript_source "ensembl"; transcript_biotype "protein_coding"; tag "Ensembl_canonical";
12	ensembl	exon	26064486	26064643	0	+	.	gene_id "ENSRNOG00000001425"; gene_version "7"; transcript_id "ENSRNOT00000102136"; transcript_version "2"; exon_number "1"; gene_name "Sh2b2"; gene_source "ensembl"; gene_biotype "protein_coding"; transcript_name "Sh2b2-203"; transcript_source "ensembl"; transcript_biotype "protein_coding"; exon_id "ENSRNOE00000692979"; exon_version "1"; tag "Ensembl_canonical";
12	ensembl	gene	26064486	26093467	0	+	.	gene_id "ENSRNOG00000001425"; gene_version "7"; gene_name "Sh2b2"; gene_source "ensembl"; gene_biotype "protein_coding";
12	ensembl	transcript	26064486	26093467	0	+	.	gene_id "ENSRNOG00000001425"; gene_version "7"; transcript_id "ENSRNOT00000102136"; transcript_version "2"; gene_name "Sh2b2"; gene_source "ensembl"; gene_biotype "protein_coding"; transcript_name "Sh2b2-203"; transcript_source "ensembl"; transcript_biotype "protein_coding"; tag "Ensembl_canonical";
12	ensembl	start_codon	26064568	26064570	0	+	0	gene_id "ENSRNOG00000001425"; gene_version "7"; transcript_id "ENSRNOT00000102136"; transcript_version "2"; exon_number "1"; gene_name "Sh2b2"; gene_source "ensembl"; gene_biotype "protein_coding"; transcript_name "Sh2b2-203"; transcript_source "ensembl"; transcript_biotype "protein_coding"; tag "Ensembl_canonical";
12	ensembl	CDS	26064568	26064643	0	+	0	gene_id "ENSRNOG00000001425"; gene_version "7"; transcript_id "ENSRNOT00000102136"; transcript_version "2"; exon_number "1"; gene_name "Sh2b2"; gene_source "ensembl"; gene_biotype "protein_coding"; transcript_name "Sh2b2-203"; transcript_source "ensembl"; transcript_biotype "protein_coding"; protein_id "ENSRNOP00000097265"; protein_version "2"; tag "Ensembl_canonical";
12	ensembl	exon	26065620	26065908	0	+	.	gene_id "ENSRNOG00000001425"; gene_version "7"; transcript_id "ENSRNOT00000093990"; transcript_version "2"; exon_number "1"; gene_name "Sh2b2"; gene_source "ensembl"; gene_biotype "protein_coding"; transcript_name "Sh2b2-202"; transcript_source "ensembl"; transcript_biotype "protein_coding"; exon_id "ENSRNOE00000319944"; exon_version "2";
12	ensembl	five_prime_utr	26065620	26065908	0	+	.	gene_id "ENSRNOG00000001425"; gene_version "7"; transcript_id "ENSRNOT00000093990"; transcript_version "2"; gene_name "Sh2b2"; gene_source "ensembl"; gene_biotype "protein_coding"; transcript_name "Sh2b2-202"; transcript_source "ensembl"; transcript_biotype "protein_coding";
12	ensembl	exon	26065620	26065908	0	+	.	gene_id "ENSRNOG00000001425"; gene_version "7"; transcript_id "ENSRNOT00000001935"; transcript_version "7"; exon_number "1"; gene_name "Sh2b2"; gene_source "ensembl"; gene_biotype "protein_coding"; transcript_name "Sh2b2-201"; transcript_source "ensembl"; transcript_biotype "protein_coding"; exon_id "ENSRNOE00000319944"; exon_version "2";
12	ensembl	five_prime_utr	26065620	26065908	0	+	.	gene_id "ENSRNOG00000001425"; gene_version "7"; transcript_id "ENSRNOT00000001935"; transcript_version "7"; gene_name "Sh2b2"; gene_source "ensembl"; gene_biotype "protein_coding"; transcript_name "Sh2b2-201"; transcript_source "ensembl"; transcript_biotype "protein_coding";
12	ENSEMBL114_rn	exon	26065620	26065908	12.1881914972221	+	.	gene_id "ENSRNOG00000001425"; transcript_id "ENSRNOG00000001425_tx_2"; exon_id "12_26065620_26065908_+"; exonnum "1"; txlen "3293";
12	ensembl	transcript	26065620	26087317	0	+	.	gene_id "ENSRNOG00000001425"; gene_version "7"; transcript_id "ENSRNOT00000093990"; transcript_version "2"; gene_name "Sh2b2"; gene_source "ensembl"; gene_biotype "protein_coding"; transcript_name "Sh2b2-202"; transcript_source "ensembl"; transcript_biotype "protein_coding";
12	ensembl	transcript	26065620	26093467	0	+	.	gene_id "ENSRNOG00000001425"; gene_version "7"; transcript_id "ENSRNOT00000001935"; transcript_version "7"; gene_name "Sh2b2"; gene_source "ensembl"; gene_biotype "protein_coding"; transcript_name "Sh2b2-201"; transcript_source "ensembl"; transcript_biotype "protein_coding";
12	sraer114_mid	exon	26075232	26075666	12.1881914972221	+	.	gene_id "ENSRNOG00000001425"; transcript_id "ENSRNOG00000001425_tx_2"; exon_id "12_26075232_26075666_+"; exonnum "2"; txlen "3293";
12	sraer114_mid	exon	26075232	26075666	0.0103899584752039	+	.	gene_id "ENSRNOG00000001425"; transcript_id "ENSRNOG00000001425_tx_3"; exon_id "12_26075232_26075666_+"; exonnum "4"; txlen "3852";
12	ensembl	five_prime_utr	26078436	26078461	0	+	.	gene_id "ENSRNOG00000001425"; gene_version "7"; transcript_id "ENSRNOT00000093990"; transcript_version "2"; gene_name "Sh2b2"; gene_source "ensembl"; gene_biotype "protein_coding"; transcript_name "Sh2b2-202"; transcript_source "ensembl"; transcript_biotype "protein_coding";
12	ensembl	five_prime_utr	26078436	26078461	0	+	.	gene_id "ENSRNOG00000001425"; gene_version "7"; transcript_id "ENSRNOT00000001935"; transcript_version "7"; gene_name "Sh2b2"; gene_source "ensembl"; gene_biotype "protein_coding"; transcript_name "Sh2b2-201"; transcript_source "ensembl"; transcript_biotype "protein_coding";
12	ensembl	exon	26078436	26079169	0	+	.	gene_id "ENSRNOG00000001425"; gene_version "7"; transcript_id "ENSRNOT00000093990"; transcript_version "2"; exon_number "2"; gene_name "Sh2b2"; gene_source "ensembl"; gene_biotype "protein_coding"; transcript_name "Sh2b2-202"; transcript_source "ensembl"; transcript_biotype "protein_coding"; exon_id "ENSRNOE00000735395"; exon_version "1";
12	ensembl	exon	26078436	26079169	0	+	.	gene_id "ENSRNOG00000001425"; gene_version "7"; transcript_id "ENSRNOT00000001935"; transcript_version "7"; exon_number "2"; gene_name "Sh2b2"; gene_source "ensembl"; gene_biotype "protein_coding"; transcript_name "Sh2b2-201"; transcript_source "ensembl"; transcript_biotype "protein_coding"; exon_id "ENSRNOE00000735395"; exon_version "1";
12	ensembl	exon	26078436	26079169	0	+	.	gene_id "ENSRNOG00000001425"; gene_version "7"; transcript_id "ENSRNOT00000102136"; transcript_version "2"; exon_number "2"; gene_name "Sh2b2"; gene_source "ensembl"; gene_biotype "protein_coding"; transcript_name "Sh2b2-203"; transcript_source "ensembl"; transcript_biotype "protein_coding"; exon_id "ENSRNOE00000673948"; exon_version "1"; tag "Ensembl_canonical";
12	ensembl	CDS	26078436	26079169	0	+	2	gene_id "ENSRNOG00000001425"; gene_version "7"; transcript_id "ENSRNOT00000102136"; transcript_version "2"; exon_number "2"; gene_name "Sh2b2"; gene_source "ensembl"; gene_biotype "protein_coding"; transcript_name "Sh2b2-203"; transcript_source "ensembl"; transcript_biotype "protein_coding"; protein_id "ENSRNOP00000097265"; protein_version "2"; tag "Ensembl_canonical";
12	ENSEMBL114_rn	exon	26078436	26079169	12.1881914972221	+	.	gene_id "ENSRNOG00000001425"; transcript_id "ENSRNOG00000001425_tx_2"; exon_id "12_26078436_26079169_+"; exonnum "3"; txlen "3293";
12	ENSEMBL114_rn	exon	26078436	26079169	0.0103899584752039	+	.	gene_id "ENSRNOG00000001425"; transcript_id "ENSRNOG00000001425_tx_3"; exon_id "12_26078436_26079169_+"; exonnum "5"; txlen "3852";
12	ensembl	start_codon	26078462	26078464	0	+	0	gene_id "ENSRNOG00000001425"; gene_version "7"; transcript_id "ENSRNOT00000093990"; transcript_version "2"; exon_number "2"; gene_name "Sh2b2"; gene_source "ensembl"; gene_biotype "protein_coding"; transcript_name "Sh2b2-202"; transcript_source "ensembl"; transcript_biotype "protein_coding";
12	ensembl	start_codon	26078462	26078464	0	+	0	gene_id "ENSRNOG00000001425"; gene_version "7"; transcript_id "ENSRNOT00000001935"; transcript_version "7"; exon_number "2"; gene_name "Sh2b2"; gene_source "ensembl"; gene_biotype "protein_coding"; transcript_name "Sh2b2-201"; transcript_source "ensembl"; transcript_biotype "protein_coding";
12	ensembl	CDS	26078462	26079169	0	+	0	gene_id "ENSRNOG00000001425"; gene_version "7"; transcript_id "ENSRNOT00000093990"; transcript_version "2"; exon_number "2"; gene_name "Sh2b2"; gene_source "ensembl"; gene_biotype "protein_coding"; transcript_name "Sh2b2-202"; transcript_source "ensembl"; transcript_biotype "protein_coding"; protein_id "ENSRNOP00000095058"; protein_version "1";
12	ensembl	CDS	26078462	26079169	0	+	0	gene_id "ENSRNOG00000001425"; gene_version "7"; transcript_id "ENSRNOT00000001935"; transcript_version "7"; exon_number "2"; gene_name "Sh2b2"; gene_source "ensembl"; gene_biotype "protein_coding"; transcript_name "Sh2b2-201"; transcript_source "ensembl"; transcript_biotype "protein_coding"; protein_id "ENSRNOP00000001935"; protein_version "5";
12	ensembl	exon	26084068	26084169	0	+	.	gene_id "ENSRNOG00000001425"; gene_version "7"; transcript_id "ENSRNOT00000093990"; transcript_version "2"; exon_number "3"; gene_name "Sh2b2"; gene_source "ensembl"; gene_biotype "protein_coding"; transcript_name "Sh2b2-202"; transcript_source "ensembl"; transcript_biotype "protein_coding"; exon_id "ENSRNOE00000013533"; exon_version "1";
12	ensembl	CDS	26084068	26084169	0	+	0	gene_id "ENSRNOG00000001425"; gene_version "7"; transcript_id "ENSRNOT00000093990"; transcript_version "2"; exon_number "3"; gene_name "Sh2b2"; gene_source "ensembl"; gene_biotype "protein_coding"; transcript_name "Sh2b2-202"; transcript_source "ensembl"; transcript_biotype "protein_coding"; protein_id "ENSRNOP00000095058"; protein_version "1";
12	ensembl	exon	26084068	26084169	0	+	.	gene_id "ENSRNOG00000001425"; gene_version "7"; transcript_id "ENSRNOT00000001935"; transcript_version "7"; exon_number "3"; gene_name "Sh2b2"; gene_source "ensembl"; gene_biotype "protein_coding"; transcript_name "Sh2b2-201"; transcript_source "ensembl"; transcript_biotype "protein_coding"; exon_id "ENSRNOE00000013533"; exon_version "1";
12	ensembl	CDS	26084068	26084169	0	+	0	gene_id "ENSRNOG00000001425"; gene_version "7"; transcript_id "ENSRNOT00000001935"; transcript_version "7"; exon_number "3"; gene_name "Sh2b2"; gene_source "ensembl"; gene_biotype "protein_coding"; transcript_name "Sh2b2-201"; transcript_source "ensembl"; transcript_biotype "protein_coding"; protein_id "ENSRNOP00000001935"; protein_version "5";
12	ensembl	exon	26084068	26084169	0	+	.	gene_id "ENSRNOG00000001425"; gene_version "7"; transcript_id "ENSRNOT00000102136"; transcript_version "2"; exon_number "3"; gene_name "Sh2b2"; gene_source "ensembl"; gene_biotype "protein_coding"; transcript_name "Sh2b2-203"; transcript_source "ensembl"; transcript_biotype "protein_coding"; exon_id "ENSRNOE00000013533"; exon_version "1"; tag "Ensembl_canonical";
12	ensembl	CDS	26084068	26084169	0	+	0	gene_id "ENSRNOG00000001425"; gene_version "7"; transcript_id "ENSRNOT00000102136"; transcript_version "2"; exon_number "3"; gene_name "Sh2b2"; gene_source "ensembl"; gene_biotype "protein_coding"; transcript_name "Sh2b2-203"; transcript_source "ensembl"; transcript_biotype "protein_coding"; protein_id "ENSRNOP00000097265"; protein_version "2"; tag "Ensembl_canonical";
12	ENSEMBL114_rn	exon	26084068	26084169	12.1881914972221	+	.	gene_id "ENSRNOG00000001425"; transcript_id "ENSRNOG00000001425_tx_2"; exon_id "12_26084068_26084169_+"; exonnum "4"; txlen "3293";
12	ENSEMBL114_rn	exon	26084068	26084169	0.0103899584752039	+	.	gene_id "ENSRNOG00000001425"; transcript_id "ENSRNOG00000001425_tx_3"; exon_id "12_26084068_26084169_+"; exonnum "6"; txlen "3852";
12	ensembl	exon	26085978	26086069	0	+	.	gene_id "ENSRNOG00000001425"; gene_version "7"; transcript_id "ENSRNOT00000093990"; transcript_version "2"; exon_number "4"; gene_name "Sh2b2"; gene_source "ensembl"; gene_biotype "protein_coding"; transcript_name "Sh2b2-202"; transcript_source "ensembl"; transcript_biotype "protein_coding"; exon_id "ENSRNOE00000013534"; exon_version "1";
12	ensembl	CDS	26085978	26086069	0	+	0	gene_id "ENSRNOG00000001425"; gene_version "7"; transcript_id "ENSRNOT00000093990"; transcript_version "2"; exon_number "4"; gene_name "Sh2b2"; gene_source "ensembl"; gene_biotype "protein_coding"; transcript_name "Sh2b2-202"; transcript_source "ensembl"; transcript_biotype "protein_coding"; protein_id "ENSRNOP00000095058"; protein_version "1";
12	ensembl	exon	26085978	26086069	0	+	.	gene_id "ENSRNOG00000001425"; gene_version "7"; transcript_id "ENSRNOT00000001935"; transcript_version "7"; exon_number "4"; gene_name "Sh2b2"; gene_source "ensembl"; gene_biotype "protein_coding"; transcript_name "Sh2b2-201"; transcript_source "ensembl"; transcript_biotype "protein_coding"; exon_id "ENSRNOE00000013534"; exon_version "1";
12	ensembl	CDS	26085978	26086069	0	+	0	gene_id "ENSRNOG00000001425"; gene_version "7"; transcript_id "ENSRNOT00000001935"; transcript_version "7"; exon_number "4"; gene_name "Sh2b2"; gene_source "ensembl"; gene_biotype "protein_coding"; transcript_name "Sh2b2-201"; transcript_source "ensembl"; transcript_biotype "protein_coding"; protein_id "ENSRNOP00000001935"; protein_version "5";
12	ensembl	exon	26085978	26086069	0	+	.	gene_id "ENSRNOG00000001425"; gene_version "7"; transcript_id "ENSRNOT00000102136"; transcript_version "2"; exon_number "4"; gene_name "Sh2b2"; gene_source "ensembl"; gene_biotype "protein_coding"; transcript_name "Sh2b2-203"; transcript_source "ensembl"; transcript_biotype "protein_coding"; exon_id "ENSRNOE00000013534"; exon_version "1"; tag "Ensembl_canonical";
12	ensembl	CDS	26085978	26086069	0	+	0	gene_id "ENSRNOG00000001425"; gene_version "7"; transcript_id "ENSRNOT00000102136"; transcript_version "2"; exon_number "4"; gene_name "Sh2b2"; gene_source "ensembl"; gene_biotype "protein_coding"; transcript_name "Sh2b2-203"; transcript_source "ensembl"; transcript_biotype "protein_coding"; protein_id "ENSRNOP00000097265"; protein_version "2"; tag "Ensembl_canonical";
12	ENSEMBL114_rn	exon	26085978	26086069	12.1881914972221	+	.	gene_id "ENSRNOG00000001425"; transcript_id "ENSRNOG00000001425_tx_2"; exon_id "12_26085978_26086069_+"; exonnum "5"; txlen "3293";
12	ENSEMBL114_rn	exon	26085978	26086069	0.0103899584752039	+	.	gene_id "ENSRNOG00000001425"; transcript_id "ENSRNOG00000001425_tx_3"; exon_id "12_26085978_26086069_+"; exonnum "7"; txlen "3852";
12	ensembl	exon	26086872	26086963	0	+	.	gene_id "ENSRNOG00000001425"; gene_version "7"; transcript_id "ENSRNOT00000093990"; transcript_version "2"; exon_number "5"; gene_name "Sh2b2"; gene_source "ensembl"; gene_biotype "protein_coding"; transcript_name "Sh2b2-202"; transcript_source "ensembl"; transcript_biotype "protein_coding"; exon_id "ENSRNOE00000013542"; exon_version "1";
12	ensembl	CDS	26086872	26086963	0	+	1	gene_id "ENSRNOG00000001425"; gene_version "7"; transcript_id "ENSRNOT00000093990"; transcript_version "2"; exon_number "5"; gene_name "Sh2b2"; gene_source "ensembl"; gene_biotype "protein_coding"; transcript_name "Sh2b2-202"; transcript_source "ensembl"; transcript_biotype "protein_coding"; protein_id "ENSRNOP00000095058"; protein_version "1";
12	ensembl	exon	26086872	26086963	0	+	.	gene_id "ENSRNOG00000001425"; gene_version "7"; transcript_id "ENSRNOT00000001935"; transcript_version "7"; exon_number "5"; gene_name "Sh2b2"; gene_source "ensembl"; gene_biotype "protein_coding"; transcript_name "Sh2b2-201"; transcript_source "ensembl"; transcript_biotype "protein_coding"; exon_id "ENSRNOE00000013542"; exon_version "1";
12	ensembl	CDS	26086872	26086963	0	+	1	gene_id "ENSRNOG00000001425"; gene_version "7"; transcript_id "ENSRNOT00000001935"; transcript_version "7"; exon_number "5"; gene_name "Sh2b2"; gene_source "ensembl"; gene_biotype "protein_coding"; transcript_name "Sh2b2-201"; transcript_source "ensembl"; transcript_biotype "protein_coding"; protein_id "ENSRNOP00000001935"; protein_version "5";
12	ensembl	exon	26086872	26086963	0	+	.	gene_id "ENSRNOG00000001425"; gene_version "7"; transcript_id "ENSRNOT00000102136"; transcript_version "2"; exon_number "5"; gene_name "Sh2b2"; gene_source "ensembl"; gene_biotype "protein_coding"; transcript_name "Sh2b2-203"; transcript_source "ensembl"; transcript_biotype "protein_coding"; exon_id "ENSRNOE00000013542"; exon_version "1"; tag "Ensembl_canonical";
12	ensembl	CDS	26086872	26086963	0	+	1	gene_id "ENSRNOG00000001425"; gene_version "7"; transcript_id "ENSRNOT00000102136"; transcript_version "2"; exon_number "5"; gene_name "Sh2b2"; gene_source "ensembl"; gene_biotype "protein_coding"; transcript_name "Sh2b2-203"; transcript_source "ensembl"; transcript_biotype "protein_coding"; protein_id "ENSRNOP00000097265"; protein_version "2"; tag "Ensembl_canonical";
12	ENSEMBL114_rn	exon	26086872	26086963	12.1881914972221	+	.	gene_id "ENSRNOG00000001425"; transcript_id "ENSRNOG00000001425_tx_2"; exon_id "12_26086872_26086963_+"; exonnum "6"; txlen "3293";
12	ENSEMBL114_rn	exon	26086872	26086963	0.0103899584752039	+	.	gene_id "ENSRNOG00000001425"; transcript_id "ENSRNOG00000001425_tx_3"; exon_id "12_26086872_26086963_+"; exonnum "8"; txlen "3852";
12	ensembl	exon	26087052	26087219	0	+	.	gene_id "ENSRNOG00000001425"; gene_version "7"; transcript_id "ENSRNOT00000001935"; transcript_version "7"; exon_number "6"; gene_name "Sh2b2"; gene_source "ensembl"; gene_biotype "protein_coding"; transcript_name "Sh2b2-201"; transcript_source "ensembl"; transcript_biotype "protein_coding"; exon_id "ENSRNOE00000013543"; exon_version "1";
12	ensembl	CDS	26087052	26087219	0	+	2	gene_id "ENSRNOG00000001425"; gene_version "7"; transcript_id "ENSRNOT00000001935"; transcript_version "7"; exon_number "6"; gene_name "Sh2b2"; gene_source "ensembl"; gene_biotype "protein_coding"; transcript_name "Sh2b2-201"; transcript_source "ensembl"; transcript_biotype "protein_coding"; protein_id "ENSRNOP00000001935"; protein_version "5";
12	ensembl	exon	26087052	26087219	0	+	.	gene_id "ENSRNOG00000001425"; gene_version "7"; transcript_id "ENSRNOT00000102136"; transcript_version "2"; exon_number "6"; gene_name "Sh2b2"; gene_source "ensembl"; gene_biotype "protein_coding"; transcript_name "Sh2b2-203"; transcript_source "ensembl"; transcript_biotype "protein_coding"; exon_id "ENSRNOE00000013543"; exon_version "1"; tag "Ensembl_canonical";
12	ensembl	CDS	26087052	26087219	0	+	2	gene_id "ENSRNOG00000001425"; gene_version "7"; transcript_id "ENSRNOT00000102136"; transcript_version "2"; exon_number "6"; gene_name "Sh2b2"; gene_source "ensembl"; gene_biotype "protein_coding"; transcript_name "Sh2b2-203"; transcript_source "ensembl"; transcript_biotype "protein_coding"; protein_id "ENSRNOP00000097265"; protein_version "2"; tag "Ensembl_canonical";
12	ENSEMBL114_rn	exon	26087052	26087219	12.1881914972221	+	.	gene_id "ENSRNOG00000001425"; transcript_id "ENSRNOG00000001425_tx_2"; exon_id "12_26087052_26087219_+"; exonnum "7"; txlen "3293";
12	ENSEMBL114_rn	exon	26087052	26087219	0.0103899584752039	+	.	gene_id "ENSRNOG00000001425"; transcript_id "ENSRNOG00000001425_tx_3"; exon_id "12_26087052_26087219_+"; exonnum "9"; txlen "3852";
12	ensembl	exon	26087052	26087281	0	+	.	gene_id "ENSRNOG00000001425"; gene_version "7"; transcript_id "ENSRNOT00000093990"; transcript_version "2"; exon_number "6"; gene_name "Sh2b2"; gene_source "ensembl"; gene_biotype "protein_coding"; transcript_name "Sh2b2-202"; transcript_source "ensembl"; transcript_biotype "protein_coding"; exon_id "ENSRNOE00000648028"; exon_version "1";
12	ensembl	CDS	26087052	26087281	0	+	2	gene_id "ENSRNOG00000001425"; gene_version "7"; transcript_id "ENSRNOT00000093990"; transcript_version "2"; exon_number "6"; gene_name "Sh2b2"; gene_source "ensembl"; gene_biotype "protein_coding"; transcript_name "Sh2b2-202"; transcript_source "ensembl"; transcript_biotype "protein_coding"; protein_id "ENSRNOP00000095058"; protein_version "1";
12	ensembl	CDS	26087285	26087314	0	+	0	gene_id "ENSRNOG00000001425"; gene_version "7"; transcript_id "ENSRNOT00000093990"; transcript_version "2"; exon_number "7"; gene_name "Sh2b2"; gene_source "ensembl"; gene_biotype "protein_coding"; transcript_name "Sh2b2-202"; transcript_source "ensembl"; transcript_biotype "protein_coding"; protein_id "ENSRNOP00000095058"; protein_version "1";
12	ensembl	exon	26087285	26087317	0	+	.	gene_id "ENSRNOG00000001425"; gene_version "7"; transcript_id "ENSRNOT00000093990"; transcript_version "2"; exon_number "7"; gene_name "Sh2b2"; gene_source "ensembl"; gene_biotype "protein_coding"; transcript_name "Sh2b2-202"; transcript_source "ensembl"; transcript_biotype "protein_coding"; exon_id "ENSRNOE00000658822"; exon_version "1";
12	ensembl	stop_codon	26087315	26087317	0	+	0	gene_id "ENSRNOG00000001425"; gene_version "7"; transcript_id "ENSRNOT00000093990"; transcript_version "2"; exon_number "7"; gene_name "Sh2b2"; gene_source "ensembl"; gene_biotype "protein_coding"; transcript_name "Sh2b2-202"; transcript_source "ensembl"; transcript_biotype "protein_coding";
12	ensembl	exon	26088764	26088972	0	+	.	gene_id "ENSRNOG00000001425"; gene_version "7"; transcript_id "ENSRNOT00000001935"; transcript_version "7"; exon_number "7"; gene_name "Sh2b2"; gene_source "ensembl"; gene_biotype "protein_coding"; transcript_name "Sh2b2-201"; transcript_source "ensembl"; transcript_biotype "protein_coding"; exon_id "ENSRNOE00000013544"; exon_version "2";
12	ensembl	CDS	26088764	26088972	0	+	2	gene_id "ENSRNOG00000001425"; gene_version "7"; transcript_id "ENSRNOT00000001935"; transcript_version "7"; exon_number "7"; gene_name "Sh2b2"; gene_source "ensembl"; gene_biotype "protein_coding"; transcript_name "Sh2b2-201"; transcript_source "ensembl"; transcript_biotype "protein_coding"; protein_id "ENSRNOP00000001935"; protein_version "5";
12	ensembl	exon	26088764	26088972	0	+	.	gene_id "ENSRNOG00000001425"; gene_version "7"; transcript_id "ENSRNOT00000102136"; transcript_version "2"; exon_number "7"; gene_name "Sh2b2"; gene_source "ensembl"; gene_biotype "protein_coding"; transcript_name "Sh2b2-203"; transcript_source "ensembl"; transcript_biotype "protein_coding"; exon_id "ENSRNOE00000013544"; exon_version "2"; tag "Ensembl_canonical";
12	ensembl	CDS	26088764	26088972	0	+	2	gene_id "ENSRNOG00000001425"; gene_version "7"; transcript_id "ENSRNOT00000102136"; transcript_version "2"; exon_number "7"; gene_name "Sh2b2"; gene_source "ensembl"; gene_biotype "protein_coding"; transcript_name "Sh2b2-203"; transcript_source "ensembl"; transcript_biotype "protein_coding"; protein_id "ENSRNOP00000097265"; protein_version "2"; tag "Ensembl_canonical";
12	ENSEMBL114_rn	exon	26088764	26088972	12.1881914972221	+	.	gene_id "ENSRNOG00000001425"; transcript_id "ENSRNOG00000001425_tx_2"; exon_id "12_26088764_26088972_+"; exonnum "8"; txlen "3293";
12	ENSEMBL114_rn	exon	26088764	26088972	0.0103899584752039	+	.	gene_id "ENSRNOG00000001425"; transcript_id "ENSRNOG00000001425_tx_3"; exon_id "12_26088764_26088972_+"; exonnum "10"; txlen "3852";
12	ensembl	exon	26091658	26091829	0	+	.	gene_id "ENSRNOG00000001425"; gene_version "7"; transcript_id "ENSRNOT00000001935"; transcript_version "7"; exon_number "8"; gene_name "Sh2b2"; gene_source "ensembl"; gene_biotype "protein_coding"; transcript_name "Sh2b2-201"; transcript_source "ensembl"; transcript_biotype "protein_coding"; exon_id "ENSRNOE00000013538"; exon_version "1";
12	ensembl	CDS	26091658	26091829	0	+	0	gene_id "ENSRNOG00000001425"; gene_version "7"; transcript_id "ENSRNOT00000001935"; transcript_version "7"; exon_number "8"; gene_name "Sh2b2"; gene_source "ensembl"; gene_biotype "protein_coding"; transcript_name "Sh2b2-201"; transcript_source "ensembl"; transcript_biotype "protein_coding"; protein_id "ENSRNOP00000001935"; protein_version "5";
12	ensembl	exon	26091658	26091829	0	+	.	gene_id "ENSRNOG00000001425"; gene_version "7"; transcript_id "ENSRNOT00000102136"; transcript_version "2"; exon_number "8"; gene_name "Sh2b2"; gene_source "ensembl"; gene_biotype "protein_coding"; transcript_name "Sh2b2-203"; transcript_source "ensembl"; transcript_biotype "protein_coding"; exon_id "ENSRNOE00000013538"; exon_version "1"; tag "Ensembl_canonical";
12	ensembl	CDS	26091658	26091829	0	+	0	gene_id "ENSRNOG00000001425"; gene_version "7"; transcript_id "ENSRNOT00000102136"; transcript_version "2"; exon_number "8"; gene_name "Sh2b2"; gene_source "ensembl"; gene_biotype "protein_coding"; transcript_name "Sh2b2-203"; transcript_source "ensembl"; transcript_biotype "protein_coding"; protein_id "ENSRNOP00000097265"; protein_version "2"; tag "Ensembl_canonical";
12	ENSEMBL114_rn	exon	26091658	26091829	12.1881914972221	+	.	gene_id "ENSRNOG00000001425"; transcript_id "ENSRNOG00000001425_tx_2"; exon_id "12_26091658_26091829_+"; exonnum "9"; txlen "3293";
12	ENSEMBL114_rn	exon	26091658	26091829	0.0103899584752039	+	.	gene_id "ENSRNOG00000001425"; transcript_id "ENSRNOG00000001425_tx_3"; exon_id "12_26091658_26091829_+"; exonnum "11"; txlen "3852";
12	ensembl	CDS	26092468	26092787	0	+	2	gene_id "ENSRNOG00000001425"; gene_version "7"; transcript_id "ENSRNOT00000001935"; transcript_version "7"; exon_number "9"; gene_name "Sh2b2"; gene_source "ensembl"; gene_biotype "protein_coding"; transcript_name "Sh2b2-201"; transcript_source "ensembl"; transcript_biotype "protein_coding"; protein_id "ENSRNOP00000001935"; protein_version "5";
12	ensembl	CDS	26092468	26092787	0	+	2	gene_id "ENSRNOG00000001425"; gene_version "7"; transcript_id "ENSRNOT00000102136"; transcript_version "2"; exon_number "9"; gene_name "Sh2b2"; gene_source "ensembl"; gene_biotype "protein_coding"; transcript_name "Sh2b2-203"; transcript_source "ensembl"; transcript_biotype "protein_coding"; protein_id "ENSRNOP00000097265"; protein_version "2"; tag "Ensembl_canonical";
12	ensembl	exon	26092468	26093467	0	+	.	gene_id "ENSRNOG00000001425"; gene_version "7"; transcript_id "ENSRNOT00000001935"; transcript_version "7"; exon_number "9"; gene_name "Sh2b2"; gene_source "ensembl"; gene_biotype "protein_coding"; transcript_name "Sh2b2-201"; transcript_source "ensembl"; transcript_biotype "protein_coding"; exon_id "ENSRNOE00000013539"; exon_version "4";
12	ensembl	exon	26092468	26093467	0	+	.	gene_id "ENSRNOG00000001425"; gene_version "7"; transcript_id "ENSRNOT00000102136"; transcript_version "2"; exon_number "9"; gene_name "Sh2b2"; gene_source "ensembl"; gene_biotype "protein_coding"; transcript_name "Sh2b2-203"; transcript_source "ensembl"; transcript_biotype "protein_coding"; exon_id "ENSRNOE00000013539"; exon_version "4"; tag "Ensembl_canonical";
12	ENSEMBL114_rn	exon	26092468	26093467	12.1881914972221	+	.	gene_id "ENSRNOG00000001425"; transcript_id "ENSRNOG00000001425_tx_2"; exon_id "12_26092468_26093467_+"; exonnum "10"; txlen "3293";
12	ENSEMBL114_rn	exon	26092468	26093467	0.0103899584752039	+	.	gene_id "ENSRNOG00000001425"; transcript_id "ENSRNOG00000001425_tx_3"; exon_id "12_26092468_26093467_+"; exonnum "12"; txlen "3852";
12	ensembl	stop_codon	26092788	26092790	0	+	0	gene_id "ENSRNOG00000001425"; gene_version "7"; transcript_id "ENSRNOT00000001935"; transcript_version "7"; exon_number "9"; gene_name "Sh2b2"; gene_source "ensembl"; gene_biotype "protein_coding"; transcript_name "Sh2b2-201"; transcript_source "ensembl"; transcript_biotype "protein_coding";
12	ensembl	stop_codon	26092788	26092790	0	+	0	gene_id "ENSRNOG00000001425"; gene_version "7"; transcript_id "ENSRNOT00000102136"; transcript_version "2"; exon_number "9"; gene_name "Sh2b2"; gene_source "ensembl"; gene_biotype "protein_coding"; transcript_name "Sh2b2-203"; transcript_source "ensembl"; transcript_biotype "protein_coding"; tag "Ensembl_canonical";
12	ensembl	three_prime_utr	26092791	26093467	0	+	.	gene_id "ENSRNOG00000001425"; gene_version "7"; transcript_id "ENSRNOT00000001935"; transcript_version "7"; gene_name "Sh2b2"; gene_source "ensembl"; gene_biotype "protein_coding"; transcript_name "Sh2b2-201"; transcript_source "ensembl"; transcript_biotype "protein_coding";
12	ensembl	three_prime_utr	26092791	26093467	0	+	.	gene_id "ENSRNOG00000001425"; gene_version "7"; transcript_id "ENSRNOT00000102136"; transcript_version "2"; gene_name "Sh2b2"; gene_source "ensembl"; gene_biotype "protein_coding"; transcript_name "Sh2b2-203"; transcript_source "ensembl"; transcript_biotype "protein_coding"; tag "Ensembl_canonical";
12	ensembl	five_prime_utr	26107398	26107455	0	+	.	gene_id "ENSRNOG00000063308"; gene_version "2"; transcript_id "ENSRNOT00000103038"; transcript_version "2"; gene_name "Prkrip1"; gene_source "ensembl"; gene_biotype "protein_coding"; transcript_name "Prkrip1-201"; transcript_source "ensembl"; transcript_biotype "protein_coding"; tag "Ensembl_canonical";
12	ensembl	five_prime_utr	26107398	26107455	0	+	.	gene_id "ENSRNOG00000063308"; gene_version "2"; transcript_id "ENSRNOT00000162678"; transcript_version "1"; gene_name "Prkrip1"; gene_source "ensembl"; gene_biotype "protein_coding"; transcript_name "Prkrip1-202"; transcript_source "ensembl"; transcript_biotype "protein_coding";
12	ensembl	exon	26107398	26107581	0	+	.	gene_id "ENSRNOG00000063308"; gene_version "2"; transcript_id "ENSRNOT00000103038"; transcript_version "2"; exon_number "1"; gene_name "Prkrip1"; gene_source "ensembl"; gene_biotype "protein_coding"; transcript_name "Prkrip1-201"; transcript_source "ensembl"; transcript_biotype "protein_coding"; exon_id "ENSRNOE00000013546"; exon_version "8"; tag "Ensembl_canonical";
12	ensembl	exon	26107398	26107581	0	+	.	gene_id "ENSRNOG00000063308"; gene_version "2"; transcript_id "ENSRNOT00000162678"; transcript_version "1"; exon_number "1"; gene_name "Prkrip1"; gene_source "ensembl"; gene_biotype "protein_coding"; transcript_name "Prkrip1-202"; transcript_source "ensembl"; transcript_biotype "protein_coding"; exon_id "ENSRNOE00000013546"; exon_version "8";
12	ENSEMBL114_rn	exon	26107398	26107581	1137.43302220762	+	.	gene_id "ENSRNOG00000063308"; transcript_id "ENSRNOG00000063308_tx_1"; exon_id "12_26107398_26107581_+"; exonnum "1"; txlen "815";
12	ensembl	transcript	26107398	26128403	0	+	.	gene_id "ENSRNOG00000063308"; gene_version "2"; transcript_id "ENSRNOT00000103038"; transcript_version "2"; gene_name "Prkrip1"; gene_source "ensembl"; gene_biotype "protein_coding"; transcript_name "Prkrip1-201"; transcript_source "ensembl"; transcript_biotype "protein_coding"; tag "Ensembl_canonical";
12	ensembl	gene	26107398	26130026	0	+	.	gene_id "ENSRNOG00000063308"; gene_version "2"; gene_name "Prkrip1"; gene_source "ensembl"; gene_biotype "protein_coding";
12	ensembl	transcript	26107398	26130026	0	+	.	gene_id "ENSRNOG00000063308"; gene_version "2"; transcript_id "ENSRNOT00000162678"; transcript_version "1"; gene_name "Prkrip1"; gene_source "ensembl"; gene_biotype "protein_coding"; transcript_name "Prkrip1-202"; transcript_source "ensembl"; transcript_biotype "protein_coding";
12	ensembl	start_codon	26107456	26107458	0	+	0	gene_id "ENSRNOG00000063308"; gene_version "2"; transcript_id "ENSRNOT00000103038"; transcript_version "2"; exon_number "1"; gene_name "Prkrip1"; gene_source "ensembl"; gene_biotype "protein_coding"; transcript_name "Prkrip1-201"; transcript_source "ensembl"; transcript_biotype "protein_coding"; tag "Ensembl_canonical";
12	ensembl	start_codon	26107456	26107458	0	+	0	gene_id "ENSRNOG00000063308"; gene_version "2"; transcript_id "ENSRNOT00000162678"; transcript_version "1"; exon_number "1"; gene_name "Prkrip1"; gene_source "ensembl"; gene_biotype "protein_coding"; transcript_name "Prkrip1-202"; transcript_source "ensembl"; transcript_biotype "protein_coding";
12	ensembl	CDS	26107456	26107581	0	+	0	gene_id "ENSRNOG00000063308"; gene_version "2"; transcript_id "ENSRNOT00000103038"; transcript_version "2"; exon_number "1"; gene_name "Prkrip1"; gene_source "ensembl"; gene_biotype "protein_coding"; transcript_name "Prkrip1-201"; transcript_source "ensembl"; transcript_biotype "protein_coding"; protein_id "ENSRNOP00000081998"; protein_version "1"; tag "Ensembl_canonical";
12	ensembl	CDS	26107456	26107581	0	+	0	gene_id "ENSRNOG00000063308"; gene_version "2"; transcript_id "ENSRNOT00000162678"; transcript_version "1"; exon_number "1"; gene_name "Prkrip1"; gene_source "ensembl"; gene_biotype "protein_coding"; transcript_name "Prkrip1-202"; transcript_source "ensembl"; transcript_biotype "protein_coding"; protein_id "ENSRNOP00000106035"; protein_version "1";
12	ensembl	exon	26108673	26108751	0	+	.	gene_id "ENSRNOG00000063308"; gene_version "2"; transcript_id "ENSRNOT00000103038"; transcript_version "2"; exon_number "2"; gene_name "Prkrip1"; gene_source "ensembl"; gene_biotype "protein_coding"; transcript_name "Prkrip1-201"; transcript_source "ensembl"; transcript_biotype "protein_coding"; exon_id "ENSRNOE00000013547"; exon_version "1"; tag "Ensembl_canonical";
12	ensembl	CDS	26108673	26108751	0	+	0	gene_id "ENSRNOG00000063308"; gene_version "2"; transcript_id "ENSRNOT00000103038"; transcript_version "2"; exon_number "2"; gene_name "Prkrip1"; gene_source "ensembl"; gene_biotype "protein_coding"; transcript_name "Prkrip1-201"; transcript_source "ensembl"; transcript_biotype "protein_coding"; protein_id "ENSRNOP00000081998"; protein_version "1"; tag "Ensembl_canonical";
12	ensembl	exon	26108673	26108751	0	+	.	gene_id "ENSRNOG00000063308"; gene_version "2"; transcript_id "ENSRNOT00000162678"; transcript_version "1"; exon_number "2"; gene_name "Prkrip1"; gene_source "ensembl"; gene_biotype "protein_coding"; transcript_name "Prkrip1-202"; transcript_source "ensembl"; transcript_biotype "protein_coding"; exon_id "ENSRNOE00000013547"; exon_version "1";
12	ensembl	CDS	26108673	26108751	0	+	0	gene_id "ENSRNOG00000063308"; gene_version "2"; transcript_id "ENSRNOT00000162678"; transcript_version "1"; exon_number "2"; gene_name "Prkrip1"; gene_source "ensembl"; gene_biotype "protein_coding"; transcript_name "Prkrip1-202"; transcript_source "ensembl"; transcript_biotype "protein_coding"; protein_id "ENSRNOP00000106035"; protein_version "1";
12	ENSEMBL114_rn	exon	26108673	26108751	1137.43302220762	+	.	gene_id "ENSRNOG00000063308"; transcript_id "ENSRNOG00000063308_tx_1"; exon_id "12_26108673_26108751_+"; exonnum "2"; txlen "815";
12	ensembl	exon	26111398	26111498	0	+	.	gene_id "ENSRNOG00000063308"; gene_version "2"; transcript_id "ENSRNOT00000103038"; transcript_version "2"; exon_number "3"; gene_name "Prkrip1"; gene_source "ensembl"; gene_biotype "protein_coding"; transcript_name "Prkrip1-201"; transcript_source "ensembl"; transcript_biotype "protein_coding"; exon_id "ENSRNOE00000013548"; exon_version "3"; tag "Ensembl_canonical";
12	ensembl	CDS	26111398	26111498	0	+	2	gene_id "ENSRNOG00000063308"; gene_version "2"; transcript_id "ENSRNOT00000103038"; transcript_version "2"; exon_number "3"; gene_name "Prkrip1"; gene_source "ensembl"; gene_biotype "protein_coding"; transcript_name "Prkrip1-201"; transcript_source "ensembl"; transcript_biotype "protein_coding"; protein_id "ENSRNOP00000081998"; protein_version "1"; tag "Ensembl_canonical";
12	ensembl	exon	26111398	26111498	0	+	.	gene_id "ENSRNOG00000063308"; gene_version "2"; transcript_id "ENSRNOT00000162678"; transcript_version "1"; exon_number "3"; gene_name "Prkrip1"; gene_source "ensembl"; gene_biotype "protein_coding"; transcript_name "Prkrip1-202"; transcript_source "ensembl"; transcript_biotype "protein_coding"; exon_id "ENSRNOE00000013548"; exon_version "3";
12	ensembl	CDS	26111398	26111498	0	+	2	gene_id "ENSRNOG00000063308"; gene_version "2"; transcript_id "ENSRNOT00000162678"; transcript_version "1"; exon_number "3"; gene_name "Prkrip1"; gene_source "ensembl"; gene_biotype "protein_coding"; transcript_name "Prkrip1-202"; transcript_source "ensembl"; transcript_biotype "protein_coding"; protein_id "ENSRNOP00000106035"; protein_version "1";
12	ENSEMBL114_rn	exon	26111398	26111498	1137.43302220762	+	.	gene_id "ENSRNOG00000063308"; transcript_id "ENSRNOG00000063308_tx_1"; exon_id "12_26111398_26111498_+"; exonnum "3"; txlen "815";
12	ensembl	exon	26113735	26113820	0	+	.	gene_id "ENSRNOG00000063308"; gene_version "2"; transcript_id "ENSRNOT00000103038"; transcript_version "2"; exon_number "4"; gene_name "Prkrip1"; gene_source "ensembl"; gene_biotype "protein_coding"; transcript_name "Prkrip1-201"; transcript_source "ensembl"; transcript_biotype "protein_coding"; exon_id "ENSRNOE00000013549"; exon_version "1"; tag "Ensembl_canonical";
12	ensembl	CDS	26113735	26113820	0	+	0	gene_id "ENSRNOG00000063308"; gene_version "2"; transcript_id "ENSRNOT00000103038"; transcript_version "2"; exon_number "4"; gene_name "Prkrip1"; gene_source "ensembl"; gene_biotype "protein_coding"; transcript_name "Prkrip1-201"; transcript_source "ensembl"; transcript_biotype "protein_coding"; protein_id "ENSRNOP00000081998"; protein_version "1"; tag "Ensembl_canonical";
12	ensembl	exon	26113735	26113820	0	+	.	gene_id "ENSRNOG00000063308"; gene_version "2"; transcript_id "ENSRNOT00000162678"; transcript_version "1"; exon_number "4"; gene_name "Prkrip1"; gene_source "ensembl"; gene_biotype "protein_coding"; transcript_name "Prkrip1-202"; transcript_source "ensembl"; transcript_biotype "protein_coding"; exon_id "ENSRNOE00000013549"; exon_version "1";
12	ensembl	CDS	26113735	26113820	0	+	0	gene_id "ENSRNOG00000063308"; gene_version "2"; transcript_id "ENSRNOT00000162678"; transcript_version "1"; exon_number "4"; gene_name "Prkrip1"; gene_source "ensembl"; gene_biotype "protein_coding"; transcript_name "Prkrip1-202"; transcript_source "ensembl"; transcript_biotype "protein_coding"; protein_id "ENSRNOP00000106035"; protein_version "1";
12	ENSEMBL114_rn	exon	26113735	26113820	1137.43302220762	+	.	gene_id "ENSRNOG00000063308"; transcript_id "ENSRNOG00000063308_tx_1"; exon_id "12_26113735_26113820_+"; exonnum "4"; txlen "815";
12	ensembl	exon	26116207	26116274	0	+	.	gene_id "ENSRNOG00000063308"; gene_version "2"; transcript_id "ENSRNOT00000103038"; transcript_version "2"; exon_number "5"; gene_name "Prkrip1"; gene_source "ensembl"; gene_biotype "protein_coding"; transcript_name "Prkrip1-201"; transcript_source "ensembl"; transcript_biotype "protein_coding"; exon_id "ENSRNOE00000013550"; exon_version "1"; tag "Ensembl_canonical";
12	ensembl	CDS	26116207	26116274	0	+	1	gene_id "ENSRNOG00000063308"; gene_version "2"; transcript_id "ENSRNOT00000103038"; transcript_version "2"; exon_number "5"; gene_name "Prkrip1"; gene_source "ensembl"; gene_biotype "protein_coding"; transcript_name "Prkrip1-201"; transcript_source "ensembl"; transcript_biotype "protein_coding"; protein_id "ENSRNOP00000081998"; protein_version "1"; tag "Ensembl_canonical";
12	ensembl	exon	26116207	26116274	0	+	.	gene_id "ENSRNOG00000063308"; gene_version "2"; transcript_id "ENSRNOT00000162678"; transcript_version "1"; exon_number "5"; gene_name "Prkrip1"; gene_source "ensembl"; gene_biotype "protein_coding"; transcript_name "Prkrip1-202"; transcript_source "ensembl"; transcript_biotype "protein_coding"; exon_id "ENSRNOE00000013550"; exon_version "1";
12	ensembl	CDS	26116207	26116274	0	+	1	gene_id "ENSRNOG00000063308"; gene_version "2"; transcript_id "ENSRNOT00000162678"; transcript_version "1"; exon_number "5"; gene_name "Prkrip1"; gene_source "ensembl"; gene_biotype "protein_coding"; transcript_name "Prkrip1-202"; transcript_source "ensembl"; transcript_biotype "protein_coding"; protein_id "ENSRNOP00000106035"; protein_version "1";
12	ENSEMBL114_rn	exon	26116207	26116274	1137.43302220762	+	.	gene_id "ENSRNOG00000063308"; transcript_id "ENSRNOG00000063308_tx_1"; exon_id "12_26116207_26116274_+"; exonnum "5"; txlen "815";
12	ensembl	CDS	26124827	26124924	0	+	2	gene_id "ENSRNOG00000063308"; gene_version "2"; transcript_id "ENSRNOT00000103038"; transcript_version "2"; exon_number "6"; gene_name "Prkrip1"; gene_source "ensembl"; gene_biotype "protein_coding"; transcript_name "Prkrip1-201"; transcript_source "ensembl"; transcript_biotype "protein_coding"; protein_id "ENSRNOP00000081998"; protein_version "1"; tag "Ensembl_canonical";
12	sraer114_ss	exon	26124827	26125123	1137.43302220762	+	.	gene_id "ENSRNOG00000063308"; transcript_id "ENSRNOG00000063308_tx_1"; exon_id "12_26124827_26125123_+"; exonnum "6"; txlen "815";
12	ensembl	exon	26124827	26127527	0	+	.	gene_id "ENSRNOG00000063308"; gene_version "2"; transcript_id "ENSRNOT00000103038"; transcript_version "2"; exon_number "6"; gene_name "Prkrip1"; gene_source "ensembl"; gene_biotype "protein_coding"; transcript_name "Prkrip1-201"; transcript_source "ensembl"; transcript_biotype "protein_coding"; exon_id "ENSRNOE00000660535"; exon_version "2"; tag "Ensembl_canonical";
12	ensembl	stop_codon	26124925	26124927	0	+	0	gene_id "ENSRNOG00000063308"; gene_version "2"; transcript_id "ENSRNOT00000103038"; transcript_version "2"; exon_number "6"; gene_name "Prkrip1"; gene_source "ensembl"; gene_biotype "protein_coding"; transcript_name "Prkrip1-201"; transcript_source "ensembl"; transcript_biotype "protein_coding"; tag "Ensembl_canonical";
12	ensembl	three_prime_utr	26124928	26127527	0	+	.	gene_id "ENSRNOG00000063308"; gene_version "2"; transcript_id "ENSRNOT00000103038"; transcript_version "2"; gene_name "Prkrip1"; gene_source "ensembl"; gene_biotype "protein_coding"; transcript_name "Prkrip1-201"; transcript_source "ensembl"; transcript_biotype "protein_coding"; tag "Ensembl_canonical";
12	ensembl	exon	26127727	26128403	0	+	.	gene_id "ENSRNOG00000063308"; gene_version "2"; transcript_id "ENSRNOT00000103038"; transcript_version "2"; exon_number "7"; gene_name "Prkrip1"; gene_source "ensembl"; gene_biotype "protein_coding"; transcript_name "Prkrip1-201"; transcript_source "ensembl"; transcript_biotype "protein_coding"; exon_id "ENSRNOE00000708890"; exon_version "1"; tag "Ensembl_canonical";
12	ensembl	three_prime_utr	26127727	26128403	0	+	.	gene_id "ENSRNOG00000063308"; gene_version "2"; transcript_id "ENSRNOT00000103038"; transcript_version "2"; gene_name "Prkrip1"; gene_source "ensembl"; gene_biotype "protein_coding"; transcript_name "Prkrip1-201"; transcript_source "ensembl"; transcript_biotype "protein_coding"; tag "Ensembl_canonical";
12	ensembl	CDS	26128946	26129022	0	+	2	gene_id "ENSRNOG00000063308"; gene_version "2"; transcript_id "ENSRNOT00000162678"; transcript_version "1"; exon_number "6"; gene_name "Prkrip1"; gene_source "ensembl"; gene_biotype "protein_coding"; transcript_name "Prkrip1-202"; transcript_source "ensembl"; transcript_biotype "protein_coding"; protein_id "ENSRNOP00000106035"; protein_version "1";
12	ensembl	exon	26128946	26130026	0	+	.	gene_id "ENSRNOG00000063308"; gene_version "2"; transcript_id "ENSRNOT00000162678"; transcript_version "1"; exon_number "6"; gene_name "Prkrip1"; gene_source "ensembl"; gene_biotype "protein_coding"; transcript_name "Prkrip1-202"; transcript_source "ensembl"; transcript_biotype "protein_coding"; exon_id "ENSRNOE00000695355"; exon_version "1";
12	ensembl	stop_codon	26129023	26129025	0	+	0	gene_id "ENSRNOG00000063308"; gene_version "2"; transcript_id "ENSRNOT00000162678"; transcript_version "1"; exon_number "6"; gene_name "Prkrip1"; gene_source "ensembl"; gene_biotype "protein_coding"; transcript_name "Prkrip1-202"; transcript_source "ensembl"; transcript_biotype "protein_coding";
12	ensembl	three_prime_utr	26129026	26130026	0	+	.	gene_id "ENSRNOG00000063308"; gene_version "2"; transcript_id "ENSRNOT00000162678"; transcript_version "1"; gene_name "Prkrip1"; gene_source "ensembl"; gene_biotype "protein_coding"; transcript_name "Prkrip1-202"; transcript_source "ensembl"; transcript_biotype "protein_coding";
12	ensembl	five_prime_utr	26132193	26132391	0	+	.	gene_id "ENSRNOG00000001427"; gene_version "8"; transcript_id "ENSRNOT00000110615"; transcript_version "2"; gene_name "Orai2"; gene_source "ensembl"; gene_biotype "protein_coding"; transcript_name "Orai2-202"; transcript_source "ensembl"; transcript_biotype "protein_coding";
12	ensembl	exon	26132193	26132444	0	+	.	gene_id "ENSRNOG00000001427"; gene_version "8"; transcript_id "ENSRNOT00000110615"; transcript_version "2"; exon_number "1"; gene_name "Orai2"; gene_source "ensembl"; gene_biotype "protein_coding"; transcript_name "Orai2-202"; transcript_source "ensembl"; transcript_biotype "protein_coding"; exon_id "ENSRNOE00000762533"; exon_version "1";
12	ensembl	gene	26132193	26157041	0	+	.	gene_id "ENSRNOG00000001427"; gene_version "8"; gene_name "Orai2"; gene_source "ensembl"; gene_biotype "protein_coding";
12	ensembl	transcript	26132193	26157041	0	+	.	gene_id "ENSRNOG00000001427"; gene_version "8"; transcript_id "ENSRNOT00000110615"; transcript_version "2"; gene_name "Orai2"; gene_source "ensembl"; gene_biotype "protein_coding"; transcript_name "Orai2-202"; transcript_source "ensembl"; transcript_biotype "protein_coding";
12	ensembl	start_codon	26132392	26132394	0	+	0	gene_id "ENSRNOG00000001427"; gene_version "8"; transcript_id "ENSRNOT00000110615"; transcript_version "2"; exon_number "1"; gene_name "Orai2"; gene_source "ensembl"; gene_biotype "protein_coding"; transcript_name "Orai2-202"; transcript_source "ensembl"; transcript_biotype "protein_coding";
12	ensembl	CDS	26132392	26132444	0	+	0	gene_id "ENSRNOG00000001427"; gene_version "8"; transcript_id "ENSRNOT00000110615"; transcript_version "2"; exon_number "1"; gene_name "Orai2"; gene_source "ensembl"; gene_biotype "protein_coding"; transcript_name "Orai2-202"; transcript_source "ensembl"; transcript_biotype "protein_coding"; protein_id "ENSRNOP00000085810"; protein_version "2";
12	ensembl	five_prime_utr	26136723	26136921	0	+	.	gene_id "ENSRNOG00000001427"; gene_version "8"; transcript_id "ENSRNOT00000146924"; transcript_version "1"; gene_name "Orai2"; gene_source "ensembl"; gene_biotype "protein_coding"; transcript_name "Orai2-203"; transcript_source "ensembl"; transcript_biotype "protein_coding"; tag "Ensembl_canonical";
12	ensembl	exon	26136723	26137097	0	+	.	gene_id "ENSRNOG00000001427"; gene_version "8"; transcript_id "ENSRNOT00000146924"; transcript_version "1"; exon_number "1"; gene_name "Orai2"; gene_source "ensembl"; gene_biotype "protein_coding"; transcript_name "Orai2-203"; transcript_source "ensembl"; transcript_biotype "protein_coding"; exon_id "ENSRNOE00000815689"; exon_version "1"; tag "Ensembl_canonical";
12	ensembl	transcript	26136723	26157041	0	+	.	gene_id "ENSRNOG00000001427"; gene_version "8"; transcript_id "ENSRNOT00000146924"; transcript_version "1"; gene_name "Orai2"; gene_source "ensembl"; gene_biotype "protein_coding"; transcript_name "Orai2-203"; transcript_source "ensembl"; transcript_biotype "protein_coding"; tag "Ensembl_canonical";
12	ensembl	start_codon	26136922	26136924	0	+	0	gene_id "ENSRNOG00000001427"; gene_version "8"; transcript_id "ENSRNOT00000146924"; transcript_version "1"; exon_number "1"; gene_name "Orai2"; gene_source "ensembl"; gene_biotype "protein_coding"; transcript_name "Orai2-203"; transcript_source "ensembl"; transcript_biotype "protein_coding"; tag "Ensembl_canonical";
12	ensembl	CDS	26136922	26137097	0	+	0	gene_id "ENSRNOG00000001427"; gene_version "8"; transcript_id "ENSRNOT00000146924"; transcript_version "1"; exon_number "1"; gene_name "Orai2"; gene_source "ensembl"; gene_biotype "protein_coding"; transcript_name "Orai2-203"; transcript_source "ensembl"; transcript_biotype "protein_coding"; protein_id "ENSRNOP00000099127"; protein_version "1"; tag "Ensembl_canonical";
12	ensembl	exon	26136972	26137097	0	+	.	gene_id "ENSRNOG00000001427"; gene_version "8"; transcript_id "ENSRNOT00000160699"; transcript_version "1"; exon_number "1"; gene_name "Orai2"; gene_source "ensembl"; gene_biotype "protein_coding"; transcript_name "Orai2-204"; transcript_source "ensembl"; transcript_biotype "protein_coding"; exon_id "ENSRNOE00000707271"; exon_version "1";
12	ensembl	five_prime_utr	26136972	26137097	0	+	.	gene_id "ENSRNOG00000001427"; gene_version "8"; transcript_id "ENSRNOT00000160699"; transcript_version "1"; gene_name "Orai2"; gene_source "ensembl"; gene_biotype "protein_coding"; transcript_name "Orai2-204"; transcript_source "ensembl"; transcript_biotype "protein_coding";
12	ENSEMBL114_rn	exon	26136972	26137097	1.41423973004006	+	.	gene_id "ENSRNOG00000001427"; transcript_id "ENSRNOG00000001427_tx_2"; exon_id "12_26136972_26137097_+"; exonnum "1"; txlen "4133";
12	ensembl	transcript	26136972	26157041	0	+	.	gene_id "ENSRNOG00000001427"; gene_version "8"; transcript_id "ENSRNOT00000160699"; transcript_version "1"; gene_name "Orai2"; gene_source "ensembl"; gene_biotype "protein_coding"; transcript_name "Orai2-204"; transcript_source "ensembl"; transcript_biotype "protein_coding";
12	ensembl	exon	26139636	26139664	0	+	.	gene_id "ENSRNOG00000001427"; gene_version "8"; transcript_id "ENSRNOT00000001938"; transcript_version "8"; exon_number "1"; gene_name "Orai2"; gene_source "ensembl"; gene_biotype "protein_coding"; transcript_name "Orai2-201"; transcript_source "ensembl"; transcript_biotype "protein_coding"; exon_id "ENSRNOE00000613251"; exon_version "1";
12	ensembl	CDS	26139636	26139664	0	+	0	gene_id "ENSRNOG00000001427"; gene_version "8"; transcript_id "ENSRNOT00000001938"; transcript_version "8"; exon_number "1"; gene_name "Orai2"; gene_source "ensembl"; gene_biotype "protein_coding"; transcript_name "Orai2-201"; transcript_source "ensembl"; transcript_biotype "protein_coding"; protein_id "ENSRNOP00000001938"; protein_version "5";
12	ensembl	transcript	26139636	26157041	0	+	.	gene_id "ENSRNOG00000001427"; gene_version "8"; transcript_id "ENSRNOT00000001938"; transcript_version "8"; gene_name "Orai2"; gene_source "ensembl"; gene_biotype "protein_coding"; transcript_name "Orai2-201"; transcript_source "ensembl"; transcript_biotype "protein_coding";
12	ensembl	five_prime_utr	26140998	26141070	0	+	.	gene_id "ENSRNOG00000001427"; gene_version "8"; transcript_id "ENSRNOT00000160699"; transcript_version "1"; gene_name "Orai2"; gene_source "ensembl"; gene_biotype "protein_coding"; transcript_name "Orai2-204"; transcript_source "ensembl"; transcript_biotype "protein_coding";
12	ensembl	exon	26140998	26141150	0	+	.	gene_id "ENSRNOG00000001427"; gene_version "8"; transcript_id "ENSRNOT00000160699"; transcript_version "1"; exon_number "2"; gene_name "Orai2"; gene_source "ensembl"; gene_biotype "protein_coding"; transcript_name "Orai2-204"; transcript_source "ensembl"; transcript_biotype "protein_coding"; exon_id "ENSRNOE00000729115"; exon_version "1";
12	ensembl	start_codon	26141071	26141073	0	+	0	gene_id "ENSRNOG00000001427"; gene_version "8"; transcript_id "ENSRNOT00000160699"; transcript_version "1"; exon_number "2"; gene_name "Orai2"; gene_source "ensembl"; gene_biotype "protein_coding"; transcript_name "Orai2-204"; transcript_source "ensembl"; transcript_biotype "protein_coding";
12	ensembl	CDS	26141071	26141150	0	+	0	gene_id "ENSRNOG00000001427"; gene_version "8"; transcript_id "ENSRNOT00000160699"; transcript_version "1"; exon_number "2"; gene_name "Orai2"; gene_source "ensembl"; gene_biotype "protein_coding"; transcript_name "Orai2-204"; transcript_source "ensembl"; transcript_biotype "protein_coding"; protein_id "ENSRNOP00000109531"; protein_version "1";
12	ensembl	exon	26146103	26146340	0	+	.	gene_id "ENSRNOG00000001427"; gene_version "8"; transcript_id "ENSRNOT00000001938"; transcript_version "8"; exon_number "2"; gene_name "Orai2"; gene_source "ensembl"; gene_biotype "protein_coding"; transcript_name "Orai2-201"; transcript_source "ensembl"; transcript_biotype "protein_coding"; exon_id "ENSRNOE00000013555"; exon_version "5";
12	ensembl	CDS	26146103	26146340	0	+	1	gene_id "ENSRNOG00000001427"; gene_version "8"; transcript_id "ENSRNOT00000001938"; transcript_version "8"; exon_number "2"; gene_name "Orai2"; gene_source "ensembl"; gene_biotype "protein_coding"; transcript_name "Orai2-201"; transcript_source "ensembl"; transcript_biotype "protein_coding"; protein_id "ENSRNOP00000001938"; protein_version "5";
12	ensembl	exon	26146103	26146340	0	+	.	gene_id "ENSRNOG00000001427"; gene_version "8"; transcript_id "ENSRNOT00000160699"; transcript_version "1"; exon_number "3"; gene_name "Orai2"; gene_source "ensembl"; gene_biotype "protein_coding"; transcript_name "Orai2-204"; transcript_source "ensembl"; transcript_biotype "protein_coding"; exon_id "ENSRNOE00000013555"; exon_version "5";
12	ensembl	CDS	26146103	26146340	0	+	1	gene_id "ENSRNOG00000001427"; gene_version "8"; transcript_id "ENSRNOT00000160699"; transcript_version "1"; exon_number "3"; gene_name "Orai2"; gene_source "ensembl"; gene_biotype "protein_coding"; transcript_name "Orai2-204"; transcript_source "ensembl"; transcript_biotype "protein_coding"; protein_id "ENSRNOP00000109531"; protein_version "1";
12	ensembl	exon	26146103	26146340	0	+	.	gene_id "ENSRNOG00000001427"; gene_version "8"; transcript_id "ENSRNOT00000146924"; transcript_version "1"; exon_number "2"; gene_name "Orai2"; gene_source "ensembl"; gene_biotype "protein_coding"; transcript_name "Orai2-203"; transcript_source "ensembl"; transcript_biotype "protein_coding"; exon_id "ENSRNOE00000013555"; exon_version "5"; tag "Ensembl_canonical";
12	ensembl	CDS	26146103	26146340	0	+	1	gene_id "ENSRNOG00000001427"; gene_version "8"; transcript_id "ENSRNOT00000146924"; transcript_version "1"; exon_number "2"; gene_name "Orai2"; gene_source "ensembl"; gene_biotype "protein_coding"; transcript_name "Orai2-203"; transcript_source "ensembl"; transcript_biotype "protein_coding"; protein_id "ENSRNOP00000099127"; protein_version "1"; tag "Ensembl_canonical";
12	ensembl	exon	26146103	26146340	0	+	.	gene_id "ENSRNOG00000001427"; gene_version "8"; transcript_id "ENSRNOT00000110615"; transcript_version "2"; exon_number "2"; gene_name "Orai2"; gene_source "ensembl"; gene_biotype "protein_coding"; transcript_name "Orai2-202"; transcript_source "ensembl"; transcript_biotype "protein_coding"; exon_id "ENSRNOE00000013555"; exon_version "5";
12	ensembl	CDS	26146103	26146340	0	+	1	gene_id "ENSRNOG00000001427"; gene_version "8"; transcript_id "ENSRNOT00000110615"; transcript_version "2"; exon_number "2"; gene_name "Orai2"; gene_source "ensembl"; gene_biotype "protein_coding"; transcript_name "Orai2-202"; transcript_source "ensembl"; transcript_biotype "protein_coding"; protein_id "ENSRNOP00000085810"; protein_version "2";
12	ENSEMBL114_rn	exon	26146103	26146340	1.41423973004006	+	.	gene_id "ENSRNOG00000001427"; transcript_id "ENSRNOG00000001427_tx_2"; exon_id "12_26146103_26146340_+"; exonnum "2"; txlen "4133";
12	sraer114_mid	exon	26152495	26152630	1.41423973004006	+	.	gene_id "ENSRNOG00000001427"; transcript_id "ENSRNOG00000001427_tx_2"; exon_id "12_26152495_26152630_+"; exonnum "3"; txlen "4133";
12	ensembl	CDS	26153409	26153933	0	+	0	gene_id "ENSRNOG00000001427"; gene_version "8"; transcript_id "ENSRNOT00000001938"; transcript_version "8"; exon_number "3"; gene_name "Orai2"; gene_source "ensembl"; gene_biotype "protein_coding"; transcript_name "Orai2-201"; transcript_source "ensembl"; transcript_biotype "protein_coding"; protein_id "ENSRNOP00000001938"; protein_version "5";
12	ensembl	CDS	26153409	26153933	0	+	0	gene_id "ENSRNOG00000001427"; gene_version "8"; transcript_id "ENSRNOT00000160699"; transcript_version "1"; exon_number "4"; gene_name "Orai2"; gene_source "ensembl"; gene_biotype "protein_coding"; transcript_name "Orai2-204"; transcript_source "ensembl"; transcript_biotype "protein_coding"; protein_id "ENSRNOP00000109531"; protein_version "1";
12	ensembl	CDS	26153409	26153933	0	+	0	gene_id "ENSRNOG00000001427"; gene_version "8"; transcript_id "ENSRNOT00000146924"; transcript_version "1"; exon_number "3"; gene_name "Orai2"; gene_source "ensembl"; gene_biotype "protein_coding"; transcript_name "Orai2-203"; transcript_source "ensembl"; transcript_biotype "protein_coding"; protein_id "ENSRNOP00000099127"; protein_version "1"; tag "Ensembl_canonical";
12	ensembl	CDS	26153409	26153933	0	+	0	gene_id "ENSRNOG00000001427"; gene_version "8"; transcript_id "ENSRNOT00000110615"; transcript_version "2"; exon_number "3"; gene_name "Orai2"; gene_source "ensembl"; gene_biotype "protein_coding"; transcript_name "Orai2-202"; transcript_source "ensembl"; transcript_biotype "protein_coding"; protein_id "ENSRNOP00000085810"; protein_version "2";
12	ensembl	exon	26153409	26157041	0	+	.	gene_id "ENSRNOG00000001427"; gene_version "8"; transcript_id "ENSRNOT00000001938"; transcript_version "8"; exon_number "3"; gene_name "Orai2"; gene_source "ensembl"; gene_biotype "protein_coding"; transcript_name "Orai2-201"; transcript_source "ensembl"; transcript_biotype "protein_coding"; exon_id "ENSRNOE00000424467"; exon_version "3";
12	ensembl	exon	26153409	26157041	0	+	.	gene_id "ENSRNOG00000001427"; gene_version "8"; transcript_id "ENSRNOT00000160699"; transcript_version "1"; exon_number "4"; gene_name "Orai2"; gene_source "ensembl"; gene_biotype "protein_coding"; transcript_name "Orai2-204"; transcript_source "ensembl"; transcript_biotype "protein_coding"; exon_id "ENSRNOE00000424467"; exon_version "3";
12	ensembl	exon	26153409	26157041	0	+	.	gene_id "ENSRNOG00000001427"; gene_version "8"; transcript_id "ENSRNOT00000146924"; transcript_version "1"; exon_number "3"; gene_name "Orai2"; gene_source "ensembl"; gene_biotype "protein_coding"; transcript_name "Orai2-203"; transcript_source "ensembl"; transcript_biotype "protein_coding"; exon_id "ENSRNOE00000424467"; exon_version "3"; tag "Ensembl_canonical";
12	ensembl	exon	26153409	26157041	0	+	.	gene_id "ENSRNOG00000001427"; gene_version "8"; transcript_id "ENSRNOT00000110615"; transcript_version "2"; exon_number "3"; gene_name "Orai2"; gene_source "ensembl"; gene_biotype "protein_coding"; transcript_name "Orai2-202"; transcript_source "ensembl"; transcript_biotype "protein_coding"; exon_id "ENSRNOE00000424467"; exon_version "3";
12	ENSEMBL114_rn	exon	26153409	26157041	1.41423973004006	+	.	gene_id "ENSRNOG00000001427"; transcript_id "ENSRNOG00000001427_tx_2"; exon_id "12_26153409_26157041_+"; exonnum "4"; txlen "4133";
12	ensembl	stop_codon	26153934	26153936	0	+	0	gene_id "ENSRNOG00000001427"; gene_version "8"; transcript_id "ENSRNOT00000001938"; transcript_version "8"; exon_number "3"; gene_name "Orai2"; gene_source "ensembl"; gene_biotype "protein_coding"; transcript_name "Orai2-201"; transcript_source "ensembl"; transcript_biotype "protein_coding";
12	ensembl	stop_codon	26153934	26153936	0	+	0	gene_id "ENSRNOG00000001427"; gene_version "8"; transcript_id "ENSRNOT00000160699"; transcript_version "1"; exon_number "4"; gene_name "Orai2"; gene_source "ensembl"; gene_biotype "protein_coding"; transcript_name "Orai2-204"; transcript_source "ensembl"; transcript_biotype "protein_coding";
12	ensembl	stop_codon	26153934	26153936	0	+	0	gene_id "ENSRNOG00000001427"; gene_version "8"; transcript_id "ENSRNOT00000146924"; transcript_version "1"; exon_number "3"; gene_name "Orai2"; gene_source "ensembl"; gene_biotype "protein_coding"; transcript_name "Orai2-203"; transcript_source "ensembl"; transcript_biotype "protein_coding"; tag "Ensembl_canonical";
12	ensembl	stop_codon	26153934	26153936	0	+	0	gene_id "ENSRNOG00000001427"; gene_version "8"; transcript_id "ENSRNOT00000110615"; transcript_version "2"; exon_number "3"; gene_name "Orai2"; gene_source "ensembl"; gene_biotype "protein_coding"; transcript_name "Orai2-202"; transcript_source "ensembl"; transcript_biotype "protein_coding";
12	ensembl	three_prime_utr	26153937	26157041	0	+	.	gene_id "ENSRNOG00000001427"; gene_version "8"; transcript_id "ENSRNOT00000001938"; transcript_version "8"; gene_name "Orai2"; gene_source "ensembl"; gene_biotype "protein_coding"; transcript_name "Orai2-201"; transcript_source "ensembl"; transcript_biotype "protein_coding";
12	ensembl	three_prime_utr	26153937	26157041	0	+	.	gene_id "ENSRNOG00000001427"; gene_version "8"; transcript_id "ENSRNOT00000160699"; transcript_version "1"; gene_name "Orai2"; gene_source "ensembl"; gene_biotype "protein_coding"; transcript_name "Orai2-204"; transcript_source "ensembl"; transcript_biotype "protein_coding";
12	ensembl	three_prime_utr	26153937	26157041	0	+	.	gene_id "ENSRNOG00000001427"; gene_version "8"; transcript_id "ENSRNOT00000146924"; transcript_version "1"; gene_name "Orai2"; gene_source "ensembl"; gene_biotype "protein_coding"; transcript_name "Orai2-203"; transcript_source "ensembl"; transcript_biotype "protein_coding"; tag "Ensembl_canonical";
12	ensembl	three_prime_utr	26153937	26157041	0	+	.	gene_id "ENSRNOG00000001427"; gene_version "8"; transcript_id "ENSRNOT00000110615"; transcript_version "2"; gene_name "Orai2"; gene_source "ensembl"; gene_biotype "protein_coding"; transcript_name "Orai2-202"; transcript_source "ensembl"; transcript_biotype "protein_coding";
12	ensembl	five_prime_utr	26166648	26166766	0	+	.	gene_id "ENSRNOG00000001429"; gene_version "9"; transcript_id "ENSRNOT00000001940"; transcript_version "9"; gene_name "Lrwd1"; gene_source "ensembl"; gene_biotype "protein_coding"; transcript_name "Lrwd1-201"; transcript_source "ensembl"; transcript_biotype "protein_coding"; tag "Ensembl_canonical";
12	ensembl	five_prime_utr	26166648	26166766	0	+	.	gene_id "ENSRNOG00000001429"; gene_version "9"; transcript_id "ENSRNOT00000114295"; transcript_version "2"; gene_name "Lrwd1"; gene_source "ensembl"; gene_biotype "protein_coding"; transcript_name "Lrwd1-202"; transcript_source "ensembl"; transcript_biotype "protein_coding";
12	ensembl	exon	26166648	26166846	0	+	.	gene_id "ENSRNOG00000001429"; gene_version "9"; transcript_id "ENSRNOT00000001940"; transcript_version "9"; exon_number "1"; gene_name "Lrwd1"; gene_source "ensembl"; gene_biotype "protein_coding"; transcript_name "Lrwd1-201"; transcript_source "ensembl"; transcript_biotype "protein_coding"; exon_id "ENSRNOE00000227886"; exon_version "7"; tag "Ensembl_canonical";
12	ensembl	exon	26166648	26166846	0	+	.	gene_id "ENSRNOG00000001429"; gene_version "9"; transcript_id "ENSRNOT00000114295"; transcript_version "2"; exon_number "1"; gene_name "Lrwd1"; gene_source "ensembl"; gene_biotype "protein_coding"; transcript_name "Lrwd1-202"; transcript_source "ensembl"; transcript_biotype "protein_coding"; exon_id "ENSRNOE00000227886"; exon_version "7";
12	ensembl	transcript	26166648	26179689	0	+	.	gene_id "ENSRNOG00000001429"; gene_version "9"; transcript_id "ENSRNOT00000001940"; transcript_version "9"; gene_name "Lrwd1"; gene_source "ensembl"; gene_biotype "protein_coding"; transcript_name "Lrwd1-201"; transcript_source "ensembl"; transcript_biotype "protein_coding"; tag "Ensembl_canonical";
12	ensembl	gene	26166648	26185200	0	+	.	gene_id "ENSRNOG00000001429"; gene_version "9"; gene_name "Lrwd1"; gene_source "ensembl"; gene_biotype "protein_coding";
12	ensembl	transcript	26166648	26185200	0	+	.	gene_id "ENSRNOG00000001429"; gene_version "9"; transcript_id "ENSRNOT00000114295"; transcript_version "2"; gene_name "Lrwd1"; gene_source "ensembl"; gene_biotype "protein_coding"; transcript_name "Lrwd1-202"; transcript_source "ensembl"; transcript_biotype "protein_coding";
12	ensembl	start_codon	26166767	26166769	0	+	0	gene_id "ENSRNOG00000001429"; gene_version "9"; transcript_id "ENSRNOT00000001940"; transcript_version "9"; exon_number "1"; gene_name "Lrwd1"; gene_source "ensembl"; gene_biotype "protein_coding"; transcript_name "Lrwd1-201"; transcript_source "ensembl"; transcript_biotype "protein_coding"; tag "Ensembl_canonical";
12	ensembl	start_codon	26166767	26166769	0	+	0	gene_id "ENSRNOG00000001429"; gene_version "9"; transcript_id "ENSRNOT00000114295"; transcript_version "2"; exon_number "1"; gene_name "Lrwd1"; gene_source "ensembl"; gene_biotype "protein_coding"; transcript_name "Lrwd1-202"; transcript_source "ensembl"; transcript_biotype "protein_coding";
12	ensembl	CDS	26166767	26166846	0	+	0	gene_id "ENSRNOG00000001429"; gene_version "9"; transcript_id "ENSRNOT00000001940"; transcript_version "9"; exon_number "1"; gene_name "Lrwd1"; gene_source "ensembl"; gene_biotype "protein_coding"; transcript_name "Lrwd1-201"; transcript_source "ensembl"; transcript_biotype "protein_coding"; protein_id "ENSRNOP00000001940"; protein_version "7"; tag "Ensembl_canonical";
12	ensembl	CDS	26166767	26166846	0	+	0	gene_id "ENSRNOG00000001429"; gene_version "9"; transcript_id "ENSRNOT00000114295"; transcript_version "2"; exon_number "1"; gene_name "Lrwd1"; gene_source "ensembl"; gene_biotype "protein_coding"; transcript_name "Lrwd1-202"; transcript_source "ensembl"; transcript_biotype "protein_coding"; protein_id "ENSRNOP00000097412"; protein_version "1";
12	sraer114_es	exon	26167022	26167144	1.10976172416334	+	.	gene_id "ENSRNOG00000001429"; transcript_id "ENSRNOG00000001429_tx_2"; exon_id "12_26167022_26167144_+"; exonnum "1"; txlen "2095";
12	ensembl	exon	26168101	26168335	0	+	.	gene_id "ENSRNOG00000001429"; gene_version "9"; transcript_id "ENSRNOT00000001940"; transcript_version "9"; exon_number "2"; gene_name "Lrwd1"; gene_source "ensembl"; gene_biotype "protein_coding"; transcript_name "Lrwd1-201"; transcript_source "ensembl"; transcript_biotype "protein_coding"; exon_id "ENSRNOE00000227860"; exon_version "1"; tag "Ensembl_canonical";
12	ensembl	CDS	26168101	26168335	0	+	1	gene_id "ENSRNOG00000001429"; gene_version "9"; transcript_id "ENSRNOT00000001940"; transcript_version "9"; exon_number "2"; gene_name "Lrwd1"; gene_source "ensembl"; gene_biotype "protein_coding"; transcript_name "Lrwd1-201"; transcript_source "ensembl"; transcript_biotype "protein_coding"; protein_id "ENSRNOP00000001940"; protein_version "7"; tag "Ensembl_canonical";
12	ensembl	exon	26168101	26168335	0	+	.	gene_id "ENSRNOG00000001429"; gene_version "9"; transcript_id "ENSRNOT00000114295"; transcript_version "2"; exon_number "2"; gene_name "Lrwd1"; gene_source "ensembl"; gene_biotype "protein_coding"; transcript_name "Lrwd1-202"; transcript_source "ensembl"; transcript_biotype "protein_coding"; exon_id "ENSRNOE00000227860"; exon_version "1";
12	ensembl	CDS	26168101	26168335	0	+	1	gene_id "ENSRNOG00000001429"; gene_version "9"; transcript_id "ENSRNOT00000114295"; transcript_version "2"; exon_number "2"; gene_name "Lrwd1"; gene_source "ensembl"; gene_biotype "protein_coding"; transcript_name "Lrwd1-202"; transcript_source "ensembl"; transcript_biotype "protein_coding"; protein_id "ENSRNOP00000097412"; protein_version "1";
12	ENSEMBL114_rn	exon	26168101	26168335	1.10976172416334	+	.	gene_id "ENSRNOG00000001429"; transcript_id "ENSRNOG00000001429_tx_2"; exon_id "12_26168101_26168335_+"; exonnum "2"; txlen "2095";
12	ensembl	exon	26168753	26168869	0	+	.	gene_id "ENSRNOG00000001429"; gene_version "9"; transcript_id "ENSRNOT00000001940"; transcript_version "9"; exon_number "3"; gene_name "Lrwd1"; gene_source "ensembl"; gene_biotype "protein_coding"; transcript_name "Lrwd1-201"; transcript_source "ensembl"; transcript_biotype "protein_coding"; exon_id "ENSRNOE00000227846"; exon_version "3"; tag "Ensembl_canonical";
12	ensembl	CDS	26168753	26168869	0	+	0	gene_id "ENSRNOG00000001429"; gene_version "9"; transcript_id "ENSRNOT00000001940"; transcript_version "9"; exon_number "3"; gene_name "Lrwd1"; gene_source "ensembl"; gene_biotype "protein_coding"; transcript_name "Lrwd1-201"; transcript_source "ensembl"; transcript_biotype "protein_coding"; protein_id "ENSRNOP00000001940"; protein_version "7"; tag "Ensembl_canonical";
12	ensembl	exon	26168753	26168869	0	+	.	gene_id "ENSRNOG00000001429"; gene_version "9"; transcript_id "ENSRNOT00000114295"; transcript_version "2"; exon_number "3"; gene_name "Lrwd1"; gene_source "ensembl"; gene_biotype "protein_coding"; transcript_name "Lrwd1-202"; transcript_source "ensembl"; transcript_biotype "protein_coding"; exon_id "ENSRNOE00000227846"; exon_version "3";
12	ensembl	CDS	26168753	26168869	0	+	0	gene_id "ENSRNOG00000001429"; gene_version "9"; transcript_id "ENSRNOT00000114295"; transcript_version "2"; exon_number "3"; gene_name "Lrwd1"; gene_source "ensembl"; gene_biotype "protein_coding"; transcript_name "Lrwd1-202"; transcript_source "ensembl"; transcript_biotype "protein_coding"; protein_id "ENSRNOP00000097412"; protein_version "1";
12	ENSEMBL114_rn	exon	26168753	26168869	1.10976172416334	+	.	gene_id "ENSRNOG00000001429"; transcript_id "ENSRNOG00000001429_tx_2"; exon_id "12_26168753_26168869_+"; exonnum "3"; txlen "2095";
12	ensembl	exon	26169380	26169520	0	+	.	gene_id "ENSRNOG00000001429"; gene_version "9"; transcript_id "ENSRNOT00000001940"; transcript_version "9"; exon_number "4"; gene_name "Lrwd1"; gene_source "ensembl"; gene_biotype "protein_coding"; transcript_name "Lrwd1-201"; transcript_source "ensembl"; transcript_biotype "protein_coding"; exon_id "ENSRNOE00000227835"; exon_version "1"; tag "Ensembl_canonical";
12	ensembl	CDS	26169380	26169520	0	+	0	gene_id "ENSRNOG00000001429"; gene_version "9"; transcript_id "ENSRNOT00000001940"; transcript_version "9"; exon_number "4"; gene_name "Lrwd1"; gene_source "ensembl"; gene_biotype "protein_coding"; transcript_name "Lrwd1-201"; transcript_source "ensembl"; transcript_biotype "protein_coding"; protein_id "ENSRNOP00000001940"; protein_version "7"; tag "Ensembl_canonical";
12	ensembl	exon	26169380	26169520	0	+	.	gene_id "ENSRNOG00000001429"; gene_version "9"; transcript_id "ENSRNOT00000114295"; transcript_version "2"; exon_number "4"; gene_name "Lrwd1"; gene_source "ensembl"; gene_biotype "protein_coding"; transcript_name "Lrwd1-202"; transcript_source "ensembl"; transcript_biotype "protein_coding"; exon_id "ENSRNOE00000227835"; exon_version "1";
12	ensembl	CDS	26169380	26169520	0	+	0	gene_id "ENSRNOG00000001429"; gene_version "9"; transcript_id "ENSRNOT00000114295"; transcript_version "2"; exon_number "4"; gene_name "Lrwd1"; gene_source "ensembl"; gene_biotype "protein_coding"; transcript_name "Lrwd1-202"; transcript_source "ensembl"; transcript_biotype "protein_coding"; protein_id "ENSRNOP00000097412"; protein_version "1";
12	ENSEMBL114_rn	exon	26169380	26169520	1.10976172416334	+	.	gene_id "ENSRNOG00000001429"; transcript_id "ENSRNOG00000001429_tx_2"; exon_id "12_26169380_26169520_+"; exonnum "4"; txlen "2095";
12	ensembl	exon	26169793	26169897	0	+	.	gene_id "ENSRNOG00000001429"; gene_version "9"; transcript_id "ENSRNOT00000001940"; transcript_version "9"; exon_number "5"; gene_name "Lrwd1"; gene_source "ensembl"; gene_biotype "protein_coding"; transcript_name "Lrwd1-201"; transcript_source "ensembl"; transcript_biotype "protein_coding"; exon_id "ENSRNOE00000227827"; exon_version "1"; tag "Ensembl_canonical";
12	ensembl	CDS	26169793	26169897	0	+	0	gene_id "ENSRNOG00000001429"; gene_version "9"; transcript_id "ENSRNOT00000001940"; transcript_version "9"; exon_number "5"; gene_name "Lrwd1"; gene_source "ensembl"; gene_biotype "protein_coding"; transcript_name "Lrwd1-201"; transcript_source "ensembl"; transcript_biotype "protein_coding"; protein_id "ENSRNOP00000001940"; protein_version "7"; tag "Ensembl_canonical";
12	ensembl	exon	26169793	26169897	0	+	.	gene_id "ENSRNOG00000001429"; gene_version "9"; transcript_id "ENSRNOT00000114295"; transcript_version "2"; exon_number "5"; gene_name "Lrwd1"; gene_source "ensembl"; gene_biotype "protein_coding"; transcript_name "Lrwd1-202"; transcript_source "ensembl"; transcript_biotype "protein_coding"; exon_id "ENSRNOE00000227827"; exon_version "1";
12	ensembl	CDS	26169793	26169897	0	+	0	gene_id "ENSRNOG00000001429"; gene_version "9"; transcript_id "ENSRNOT00000114295"; transcript_version "2"; exon_number "5"; gene_name "Lrwd1"; gene_source "ensembl"; gene_biotype "protein_coding"; transcript_name "Lrwd1-202"; transcript_source "ensembl"; transcript_biotype "protein_coding"; protein_id "ENSRNOP00000097412"; protein_version "1";
12	ENSEMBL114_rn	exon	26169793	26169897	1.10976172416334	+	.	gene_id "ENSRNOG00000001429"; transcript_id "ENSRNOG00000001429_tx_2"; exon_id "12_26169793_26169897_+"; exonnum "5"; txlen "2095";
12	ensembl	exon	26170310	26170429	0	+	.	gene_id "ENSRNOG00000001429"; gene_version "9"; transcript_id "ENSRNOT00000001940"; transcript_version "9"; exon_number "6"; gene_name "Lrwd1"; gene_source "ensembl"; gene_biotype "protein_coding"; transcript_name "Lrwd1-201"; transcript_source "ensembl"; transcript_biotype "protein_coding"; exon_id "ENSRNOE00000013570"; exon_version "2"; tag "Ensembl_canonical";
12	ensembl	CDS	26170310	26170429	0	+	0	gene_id "ENSRNOG00000001429"; gene_version "9"; transcript_id "ENSRNOT00000001940"; transcript_version "9"; exon_number "6"; gene_name "Lrwd1"; gene_source "ensembl"; gene_biotype "protein_coding"; transcript_name "Lrwd1-201"; transcript_source "ensembl"; transcript_biotype "protein_coding"; protein_id "ENSRNOP00000001940"; protein_version "7"; tag "Ensembl_canonical";
12	ensembl	exon	26170310	26170429	0	+	.	gene_id "ENSRNOG00000001429"; gene_version "9"; transcript_id "ENSRNOT00000114295"; transcript_version "2"; exon_number "6"; gene_name "Lrwd1"; gene_source "ensembl"; gene_biotype "protein_coding"; transcript_name "Lrwd1-202"; transcript_source "ensembl"; transcript_biotype "protein_coding"; exon_id "ENSRNOE00000013570"; exon_version "2";
12	ensembl	CDS	26170310	26170429	0	+	0	gene_id "ENSRNOG00000001429"; gene_version "9"; transcript_id "ENSRNOT00000114295"; transcript_version "2"; exon_number "6"; gene_name "Lrwd1"; gene_source "ensembl"; gene_biotype "protein_coding"; transcript_name "Lrwd1-202"; transcript_source "ensembl"; transcript_biotype "protein_coding"; protein_id "ENSRNOP00000097412"; protein_version "1";
12	ENSEMBL114_rn	exon	26170310	26170429	1.10976172416334	+	.	gene_id "ENSRNOG00000001429"; transcript_id "ENSRNOG00000001429_tx_2"; exon_id "12_26170310_26170429_+"; exonnum "6"; txlen "2095";
12	ensembl	exon	26170509	26170623	0	+	.	gene_id "ENSRNOG00000001429"; gene_version "9"; transcript_id "ENSRNOT00000001940"; transcript_version "9"; exon_number "7"; gene_name "Lrwd1"; gene_source "ensembl"; gene_biotype "protein_coding"; transcript_name "Lrwd1-201"; transcript_source "ensembl"; transcript_biotype "protein_coding"; exon_id "ENSRNOE00000013571"; exon_version "1"; tag "Ensembl_canonical";
12	ensembl	CDS	26170509	26170623	0	+	0	gene_id "ENSRNOG00000001429"; gene_version "9"; transcript_id "ENSRNOT00000001940"; transcript_version "9"; exon_number "7"; gene_name "Lrwd1"; gene_source "ensembl"; gene_biotype "protein_coding"; transcript_name "Lrwd1-201"; transcript_source "ensembl"; transcript_biotype "protein_coding"; protein_id "ENSRNOP00000001940"; protein_version "7"; tag "Ensembl_canonical";
12	ensembl	exon	26170509	26170623	0	+	.	gene_id "ENSRNOG00000001429"; gene_version "9"; transcript_id "ENSRNOT00000114295"; transcript_version "2"; exon_number "7"; gene_name "Lrwd1"; gene_source "ensembl"; gene_biotype "protein_coding"; transcript_name "Lrwd1-202"; transcript_source "ensembl"; transcript_biotype "protein_coding"; exon_id "ENSRNOE00000013571"; exon_version "1";
12	ensembl	CDS	26170509	26170623	0	+	0	gene_id "ENSRNOG00000001429"; gene_version "9"; transcript_id "ENSRNOT00000114295"; transcript_version "2"; exon_number "7"; gene_name "Lrwd1"; gene_source "ensembl"; gene_biotype "protein_coding"; transcript_name "Lrwd1-202"; transcript_source "ensembl"; transcript_biotype "protein_coding"; protein_id "ENSRNOP00000097412"; protein_version "1";
12	ENSEMBL114_rn	exon	26170509	26170623	1.10976172416334	+	.	gene_id "ENSRNOG00000001429"; transcript_id "ENSRNOG00000001429_tx_2"; exon_id "12_26170509_26170623_+"; exonnum "7"; txlen "2095";
12	ensembl	exon	26171387	26171496	0	+	.	gene_id "ENSRNOG00000001429"; gene_version "9"; transcript_id "ENSRNOT00000001940"; transcript_version "9"; exon_number "8"; gene_name "Lrwd1"; gene_source "ensembl"; gene_biotype "protein_coding"; transcript_name "Lrwd1-201"; transcript_source "ensembl"; transcript_biotype "protein_coding"; exon_id "ENSRNOE00000013572"; exon_version "1"; tag "Ensembl_canonical";
12	ensembl	CDS	26171387	26171496	0	+	2	gene_id "ENSRNOG00000001429"; gene_version "9"; transcript_id "ENSRNOT00000001940"; transcript_version "9"; exon_number "8"; gene_name "Lrwd1"; gene_source "ensembl"; gene_biotype "protein_coding"; transcript_name "Lrwd1-201"; transcript_source "ensembl"; transcript_biotype "protein_coding"; protein_id "ENSRNOP00000001940"; protein_version "7"; tag "Ensembl_canonical";
12	ensembl	exon	26171387	26171496	0	+	.	gene_id "ENSRNOG00000001429"; gene_version "9"; transcript_id "ENSRNOT00000114295"; transcript_version "2"; exon_number "8"; gene_name "Lrwd1"; gene_source "ensembl"; gene_biotype "protein_coding"; transcript_name "Lrwd1-202"; transcript_source "ensembl"; transcript_biotype "protein_coding"; exon_id "ENSRNOE00000013572"; exon_version "1";
12	ensembl	CDS	26171387	26171496	0	+	2	gene_id "ENSRNOG00000001429"; gene_version "9"; transcript_id "ENSRNOT00000114295"; transcript_version "2"; exon_number "8"; gene_name "Lrwd1"; gene_source "ensembl"; gene_biotype "protein_coding"; transcript_name "Lrwd1-202"; transcript_source "ensembl"; transcript_biotype "protein_coding"; protein_id "ENSRNOP00000097412"; protein_version "1";
12	ENSEMBL114_rn	exon	26171387	26171496	1.10976172416334	+	.	gene_id "ENSRNOG00000001429"; transcript_id "ENSRNOG00000001429_tx_2"; exon_id "12_26171387_26171496_+"; exonnum "8"; txlen "2095";
12	ensembl	exon	26171735	26171942	0	+	.	gene_id "ENSRNOG00000001429"; gene_version "9"; transcript_id "ENSRNOT00000001940"; transcript_version "9"; exon_number "9"; gene_name "Lrwd1"; gene_source "ensembl"; gene_biotype "protein_coding"; transcript_name "Lrwd1-201"; transcript_source "ensembl"; transcript_biotype "protein_coding"; exon_id "ENSRNOE00000492471"; exon_version "2"; tag "Ensembl_canonical";
12	ensembl	CDS	26171735	26171942	0	+	0	gene_id "ENSRNOG00000001429"; gene_version "9"; transcript_id "ENSRNOT00000001940"; transcript_version "9"; exon_number "9"; gene_name "Lrwd1"; gene_source "ensembl"; gene_biotype "protein_coding"; transcript_name "Lrwd1-201"; transcript_source "ensembl"; transcript_biotype "protein_coding"; protein_id "ENSRNOP00000001940"; protein_version "7"; tag "Ensembl_canonical";
12	ensembl	exon	26171735	26171942	0	+	.	gene_id "ENSRNOG00000001429"; gene_version "9"; transcript_id "ENSRNOT00000114295"; transcript_version "2"; exon_number "9"; gene_name "Lrwd1"; gene_source "ensembl"; gene_biotype "protein_coding"; transcript_name "Lrwd1-202"; transcript_source "ensembl"; transcript_biotype "protein_coding"; exon_id "ENSRNOE00000492471"; exon_version "2";
12	ensembl	CDS	26171735	26171942	0	+	0	gene_id "ENSRNOG00000001429"; gene_version "9"; transcript_id "ENSRNOT00000114295"; transcript_version "2"; exon_number "9"; gene_name "Lrwd1"; gene_source "ensembl"; gene_biotype "protein_coding"; transcript_name "Lrwd1-202"; transcript_source "ensembl"; transcript_biotype "protein_coding"; protein_id "ENSRNOP00000097412"; protein_version "1";
12	ENSEMBL114_rn	exon	26171735	26171942	1.10976172416334	+	.	gene_id "ENSRNOG00000001429"; transcript_id "ENSRNOG00000001429_tx_2"; exon_id "12_26171735_26171942_+"; exonnum "9"; txlen "2095";
12	ensembl	exon	26172418	26172490	0	+	.	gene_id "ENSRNOG00000001429"; gene_version "9"; transcript_id "ENSRNOT00000001940"; transcript_version "9"; exon_number "10"; gene_name "Lrwd1"; gene_source "ensembl"; gene_biotype "protein_coding"; transcript_name "Lrwd1-201"; transcript_source "ensembl"; transcript_biotype "protein_coding"; exon_id "ENSRNOE00000530722"; exon_version "1"; tag "Ensembl_canonical";
12	ensembl	CDS	26172418	26172490	0	+	2	gene_id "ENSRNOG00000001429"; gene_version "9"; transcript_id "ENSRNOT00000001940"; transcript_version "9"; exon_number "10"; gene_name "Lrwd1"; gene_source "ensembl"; gene_biotype "protein_coding"; transcript_name "Lrwd1-201"; transcript_source "ensembl"; transcript_biotype "protein_coding"; protein_id "ENSRNOP00000001940"; protein_version "7"; tag "Ensembl_canonical";
12	ensembl	exon	26172418	26172490	0	+	.	gene_id "ENSRNOG00000001429"; gene_version "9"; transcript_id "ENSRNOT00000114295"; transcript_version "2"; exon_number "10"; gene_name "Lrwd1"; gene_source "ensembl"; gene_biotype "protein_coding"; transcript_name "Lrwd1-202"; transcript_source "ensembl"; transcript_biotype "protein_coding"; exon_id "ENSRNOE00000530722"; exon_version "1";
12	ensembl	CDS	26172418	26172490	0	+	2	gene_id "ENSRNOG00000001429"; gene_version "9"; transcript_id "ENSRNOT00000114295"; transcript_version "2"; exon_number "10"; gene_name "Lrwd1"; gene_source "ensembl"; gene_biotype "protein_coding"; transcript_name "Lrwd1-202"; transcript_source "ensembl"; transcript_biotype "protein_coding"; protein_id "ENSRNOP00000097412"; protein_version "1";
12	ENSEMBL114_rn	exon	26172418	26172490	1.10976172416334	+	.	gene_id "ENSRNOG00000001429"; transcript_id "ENSRNOG00000001429_tx_2"; exon_id "12_26172418_26172490_+"; exonnum "10"; txlen "2095";
12	ensembl	exon	26172581	26172721	0	+	.	gene_id "ENSRNOG00000001429"; gene_version "9"; transcript_id "ENSRNOT00000001940"; transcript_version "9"; exon_number "11"; gene_name "Lrwd1"; gene_source "ensembl"; gene_biotype "protein_coding"; transcript_name "Lrwd1-201"; transcript_source "ensembl"; transcript_biotype "protein_coding"; exon_id "ENSRNOE00000013575"; exon_version "1"; tag "Ensembl_canonical";
12	ensembl	CDS	26172581	26172721	0	+	1	gene_id "ENSRNOG00000001429"; gene_version "9"; transcript_id "ENSRNOT00000001940"; transcript_version "9"; exon_number "11"; gene_name "Lrwd1"; gene_source "ensembl"; gene_biotype "protein_coding"; transcript_name "Lrwd1-201"; transcript_source "ensembl"; transcript_biotype "protein_coding"; protein_id "ENSRNOP00000001940"; protein_version "7"; tag "Ensembl_canonical";
12	ensembl	exon	26172581	26172721	0	+	.	gene_id "ENSRNOG00000001429"; gene_version "9"; transcript_id "ENSRNOT00000114295"; transcript_version "2"; exon_number "11"; gene_name "Lrwd1"; gene_source "ensembl"; gene_biotype "protein_coding"; transcript_name "Lrwd1-202"; transcript_source "ensembl"; transcript_biotype "protein_coding"; exon_id "ENSRNOE00000013575"; exon_version "1";
12	ensembl	CDS	26172581	26172721	0	+	1	gene_id "ENSRNOG00000001429"; gene_version "9"; transcript_id "ENSRNOT00000114295"; transcript_version "2"; exon_number "11"; gene_name "Lrwd1"; gene_source "ensembl"; gene_biotype "protein_coding"; transcript_name "Lrwd1-202"; transcript_source "ensembl"; transcript_biotype "protein_coding"; protein_id "ENSRNOP00000097412"; protein_version "1";
12	ENSEMBL114_rn	exon	26172581	26172721	1.10976172416334	+	.	gene_id "ENSRNOG00000001429"; transcript_id "ENSRNOG00000001429_tx_2"; exon_id "12_26172581_26172721_+"; exonnum "11"; txlen "2095";
12	ensembl	exon	26178769	26178860	0	+	.	gene_id "ENSRNOG00000001429"; gene_version "9"; transcript_id "ENSRNOT00000001940"; transcript_version "9"; exon_number "12"; gene_name "Lrwd1"; gene_source "ensembl"; gene_biotype "protein_coding"; transcript_name "Lrwd1-201"; transcript_source "ensembl"; transcript_biotype "protein_coding"; exon_id "ENSRNOE00000013576"; exon_version "1"; tag "Ensembl_canonical";
12	ensembl	CDS	26178769	26178860	0	+	1	gene_id "ENSRNOG00000001429"; gene_version "9"; transcript_id "ENSRNOT00000001940"; transcript_version "9"; exon_number "12"; gene_name "Lrwd1"; gene_source "ensembl"; gene_biotype "protein_coding"; transcript_name "Lrwd1-201"; transcript_source "ensembl"; transcript_biotype "protein_coding"; protein_id "ENSRNOP00000001940"; protein_version "7"; tag "Ensembl_canonical";
12	ensembl	exon	26178769	26178860	0	+	.	gene_id "ENSRNOG00000001429"; gene_version "9"; transcript_id "ENSRNOT00000114295"; transcript_version "2"; exon_number "12"; gene_name "Lrwd1"; gene_source "ensembl"; gene_biotype "protein_coding"; transcript_name "Lrwd1-202"; transcript_source "ensembl"; transcript_biotype "protein_coding"; exon_id "ENSRNOE00000013576"; exon_version "1";
12	ensembl	CDS	26178769	26178860	0	+	1	gene_id "ENSRNOG00000001429"; gene_version "9"; transcript_id "ENSRNOT00000114295"; transcript_version "2"; exon_number "12"; gene_name "Lrwd1"; gene_source "ensembl"; gene_biotype "protein_coding"; transcript_name "Lrwd1-202"; transcript_source "ensembl"; transcript_biotype "protein_coding"; protein_id "ENSRNOP00000097412"; protein_version "1";
12	ENSEMBL114_rn	exon	26178769	26178860	1.10976172416334	+	.	gene_id "ENSRNOG00000001429"; transcript_id "ENSRNOG00000001429_tx_2"; exon_id "12_26178769_26178860_+"; exonnum "12"; txlen "2095";
12	ensembl	exon	26178993	26179148	0	+	.	gene_id "ENSRNOG00000001429"; gene_version "9"; transcript_id "ENSRNOT00000001940"; transcript_version "9"; exon_number "13"; gene_name "Lrwd1"; gene_source "ensembl"; gene_biotype "protein_coding"; transcript_name "Lrwd1-201"; transcript_source "ensembl"; transcript_biotype "protein_coding"; exon_id "ENSRNOE00000013577"; exon_version "1"; tag "Ensembl_canonical";
12	ensembl	CDS	26178993	26179148	0	+	2	gene_id "ENSRNOG00000001429"; gene_version "9"; transcript_id "ENSRNOT00000001940"; transcript_version "9"; exon_number "13"; gene_name "Lrwd1"; gene_source "ensembl"; gene_biotype "protein_coding"; transcript_name "Lrwd1-201"; transcript_source "ensembl"; transcript_biotype "protein_coding"; protein_id "ENSRNOP00000001940"; protein_version "7"; tag "Ensembl_canonical";
12	ensembl	exon	26178993	26179148	0	+	.	gene_id "ENSRNOG00000001429"; gene_version "9"; transcript_id "ENSRNOT00000114295"; transcript_version "2"; exon_number "13"; gene_name "Lrwd1"; gene_source "ensembl"; gene_biotype "protein_coding"; transcript_name "Lrwd1-202"; transcript_source "ensembl"; transcript_biotype "protein_coding"; exon_id "ENSRNOE00000013577"; exon_version "1";
12	ensembl	CDS	26178993	26179148	0	+	2	gene_id "ENSRNOG00000001429"; gene_version "9"; transcript_id "ENSRNOT00000114295"; transcript_version "2"; exon_number "13"; gene_name "Lrwd1"; gene_source "ensembl"; gene_biotype "protein_coding"; transcript_name "Lrwd1-202"; transcript_source "ensembl"; transcript_biotype "protein_coding"; protein_id "ENSRNOP00000097412"; protein_version "1";
12	ENSEMBL114_rn	exon	26178993	26179148	1.10976172416334	+	.	gene_id "ENSRNOG00000001429"; transcript_id "ENSRNOG00000001429_tx_2"; exon_id "12_26178993_26179148_+"; exonnum "13"; txlen "2095";
12	ensembl	exon	26179237	26179349	0	+	.	gene_id "ENSRNOG00000001429"; gene_version "9"; transcript_id "ENSRNOT00000001940"; transcript_version "9"; exon_number "14"; gene_name "Lrwd1"; gene_source "ensembl"; gene_biotype "protein_coding"; transcript_name "Lrwd1-201"; transcript_source "ensembl"; transcript_biotype "protein_coding"; exon_id "ENSRNOE00000013578"; exon_version "1"; tag "Ensembl_canonical";
12	ensembl	CDS	26179237	26179349	0	+	2	gene_id "ENSRNOG00000001429"; gene_version "9"; transcript_id "ENSRNOT00000001940"; transcript_version "9"; exon_number "14"; gene_name "Lrwd1"; gene_source "ensembl"; gene_biotype "protein_coding"; transcript_name "Lrwd1-201"; transcript_source "ensembl"; transcript_biotype "protein_coding"; protein_id "ENSRNOP00000001940"; protein_version "7"; tag "Ensembl_canonical";
12	ensembl	exon	26179237	26179349	0	+	.	gene_id "ENSRNOG00000001429"; gene_version "9"; transcript_id "ENSRNOT00000114295"; transcript_version "2"; exon_number "14"; gene_name "Lrwd1"; gene_source "ensembl"; gene_biotype "protein_coding"; transcript_name "Lrwd1-202"; transcript_source "ensembl"; transcript_biotype "protein_coding"; exon_id "ENSRNOE00000013578"; exon_version "1";
12	ensembl	CDS	26179237	26179349	0	+	2	gene_id "ENSRNOG00000001429"; gene_version "9"; transcript_id "ENSRNOT00000114295"; transcript_version "2"; exon_number "14"; gene_name "Lrwd1"; gene_source "ensembl"; gene_biotype "protein_coding"; transcript_name "Lrwd1-202"; transcript_source "ensembl"; transcript_biotype "protein_coding"; protein_id "ENSRNOP00000097412"; protein_version "1";
12	ENSEMBL114_rn	exon	26179237	26179349	1.10976172416334	+	.	gene_id "ENSRNOG00000001429"; transcript_id "ENSRNOG00000001429_tx_2"; exon_id "12_26179237_26179349_+"; exonnum "14"; txlen "2095";
12	ensembl	CDS	26179444	26179581	0	+	0	gene_id "ENSRNOG00000001429"; gene_version "9"; transcript_id "ENSRNOT00000001940"; transcript_version "9"; exon_number "15"; gene_name "Lrwd1"; gene_source "ensembl"; gene_biotype "protein_coding"; transcript_name "Lrwd1-201"; transcript_source "ensembl"; transcript_biotype "protein_coding"; protein_id "ENSRNOP00000001940"; protein_version "7"; tag "Ensembl_canonical";
12	ensembl	exon	26179444	26179689	0	+	.	gene_id "ENSRNOG00000001429"; gene_version "9"; transcript_id "ENSRNOT00000001940"; transcript_version "9"; exon_number "15"; gene_name "Lrwd1"; gene_source "ensembl"; gene_biotype "protein_coding"; transcript_name "Lrwd1-201"; transcript_source "ensembl"; transcript_biotype "protein_coding"; exon_id "ENSRNOE00000013579"; exon_version "5"; tag "Ensembl_canonical";
12	ENSEMBL114_rn	exon	26179444	26179689	1.10976172416334	+	.	gene_id "ENSRNOG00000001429"; transcript_id "ENSRNOG00000001429_tx_2"; exon_id "12_26179444_26179689_+"; exonnum "15"; txlen "2095";
12	ensembl	stop_codon	26179582	26179584	0	+	0	gene_id "ENSRNOG00000001429"; gene_version "9"; transcript_id "ENSRNOT00000001940"; transcript_version "9"; exon_number "15"; gene_name "Lrwd1"; gene_source "ensembl"; gene_biotype "protein_coding"; transcript_name "Lrwd1-201"; transcript_source "ensembl"; transcript_biotype "protein_coding"; tag "Ensembl_canonical";
12	ensembl	three_prime_utr	26179585	26179689	0	+	.	gene_id "ENSRNOG00000001429"; gene_version "9"; transcript_id "ENSRNOT00000001940"; transcript_version "9"; gene_name "Lrwd1"; gene_source "ensembl"; gene_biotype "protein_coding"; transcript_name "Lrwd1-201"; transcript_source "ensembl"; transcript_biotype "protein_coding"; tag "Ensembl_canonical";
12	ensembl	CDS	26184844	26184852	0	+	0	gene_id "ENSRNOG00000001429"; gene_version "9"; transcript_id "ENSRNOT00000114295"; transcript_version "2"; exon_number "15"; gene_name "Lrwd1"; gene_source "ensembl"; gene_biotype "protein_coding"; transcript_name "Lrwd1-202"; transcript_source "ensembl"; transcript_biotype "protein_coding"; protein_id "ENSRNOP00000097412"; protein_version "1";
12	ensembl	exon	26184844	26185200	0	+	.	gene_id "ENSRNOG00000001429"; gene_version "9"; transcript_id "ENSRNOT00000114295"; transcript_version "2"; exon_number "15"; gene_name "Lrwd1"; gene_source "ensembl"; gene_biotype "protein_coding"; transcript_name "Lrwd1-202"; transcript_source "ensembl"; transcript_biotype "protein_coding"; exon_id "ENSRNOE00000787068"; exon_version "1";
12	ensembl	stop_codon	26184853	26184855	0	+	0	gene_id "ENSRNOG00000001429"; gene_version "9"; transcript_id "ENSRNOT00000114295"; transcript_version "2"; exon_number "15"; gene_name "Lrwd1"; gene_source "ensembl"; gene_biotype "protein_coding"; transcript_name "Lrwd1-202"; transcript_source "ensembl"; transcript_biotype "protein_coding";
12	ensembl	three_prime_utr	26184856	26185200	0	+	.	gene_id "ENSRNOG00000001429"; gene_version "9"; transcript_id "ENSRNOT00000114295"; transcript_version "2"; gene_name "Lrwd1"; gene_source "ensembl"; gene_biotype "protein_coding"; transcript_name "Lrwd1-202"; transcript_source "ensembl"; transcript_biotype "protein_coding";
12	ensembl	exon	26185314	26186323	0	+	.	gene_id "ENSRNOG00000083084"; gene_version "1"; transcript_id "ENSRNOT00000161269"; transcript_version "1"; exon_number "1"; gene_source "ensembl"; gene_biotype "lncRNA"; transcript_source "ensembl"; transcript_biotype "lncRNA"; exon_id "ENSRNOE00000599128"; exon_version "2"; tag "Ensembl_canonical";
12	ensembl	gene	26185314	26189297	0	+	.	gene_id "ENSRNOG00000083084"; gene_version "1"; gene_source "ensembl"; gene_biotype "lncRNA";
12	ensembl	transcript	26185314	26189297	0	+	.	gene_id "ENSRNOG00000083084"; gene_version "1"; transcript_id "ENSRNOT00000161269"; transcript_version "1"; gene_source "ensembl"; gene_biotype "lncRNA"; transcript_source "ensembl"; transcript_biotype "lncRNA"; tag "Ensembl_canonical";
12	sraer114_es	exon	26185339	26185541	0.260498042620082	+	.	gene_id "ENSRNOG00000083084"; transcript_id "ENSRNOG00000083084_tx_1"; exon_id "12_26185339_26185541_+"; exonnum "1"; txlen "732";
12	sraer114_mid	exon	26186168	26186323	0.260498042620082	+	.	gene_id "ENSRNOG00000083084"; transcript_id "ENSRNOG00000083084_tx_1"; exon_id "12_26186168_26186323_+"; exonnum "2"; txlen "732";
12	ensembl	exon	26188925	26189297	0	+	.	gene_id "ENSRNOG00000083084"; gene_version "1"; transcript_id "ENSRNOT00000161269"; transcript_version "1"; exon_number "2"; gene_source "ensembl"; gene_biotype "lncRNA"; transcript_source "ensembl"; transcript_biotype "lncRNA"; exon_id "ENSRNOE00000737649"; exon_version "1"; tag "Ensembl_canonical";
12	ENSEMBL114_rn	exon	26188925	26189297	0.260498042620082	+	.	gene_id "ENSRNOG00000083084"; transcript_id "ENSRNOG00000083084_tx_1"; exon_id "12_26188925_26189297_+"; exonnum "3"; txlen "732";
12	sraer114_es	exon	26229407	26229478	0.00864209337539515	+	.	gene_id "ENSRNOG00000079102"; transcript_id "ENSRNOG00000079102_tx_2"; exon_id "12_26229407_26229478_+"; exonnum "1"; txlen "1137";
12	ensembl	exon	26238331	26238649	0	+	.	gene_id "ENSRNOG00000079102"; gene_version "1"; transcript_id "ENSRNOT00000140979"; transcript_version "1"; exon_number "1"; gene_source "ensembl"; gene_biotype "lncRNA"; transcript_source "ensembl"; transcript_biotype "lncRNA"; exon_id "ENSRNOE00000681969"; exon_version "1";
12	ensembl	transcript	26238331	26243862	0	+	.	gene_id "ENSRNOG00000079102"; gene_version "1"; transcript_id "ENSRNOT00000140979"; transcript_version "1"; gene_source "ensembl"; gene_biotype "lncRNA"; transcript_source "ensembl"; transcript_biotype "lncRNA";
12	ensembl	gene	26238331	26244039	0	+	.	gene_id "ENSRNOG00000079102"; gene_version "1"; gene_source "ensembl"; gene_biotype "lncRNA";
12	ensembl	exon	26238343	26238649	0	+	.	gene_id "ENSRNOG00000079102"; gene_version "1"; transcript_id "ENSRNOT00000148024"; transcript_version "1"; exon_number "1"; gene_source "ensembl"; gene_biotype "lncRNA"; transcript_source "ensembl"; transcript_biotype "lncRNA"; exon_id "ENSRNOE00000773386"; exon_version "1"; tag "Ensembl_canonical";
12	ensembl	transcript	26238343	26244039	0	+	.	gene_id "ENSRNOG00000079102"; gene_version "1"; transcript_id "ENSRNOT00000148024"; transcript_version "1"; gene_source "ensembl"; gene_biotype "lncRNA"; transcript_source "ensembl"; transcript_biotype "lncRNA"; tag "Ensembl_canonical";
12	ensembl	exon	26238439	26238705	0	+	.	gene_id "ENSRNOG00000079102"; gene_version "1"; transcript_id "ENSRNOT00000121635"; transcript_version "1"; exon_number "1"; gene_source "ensembl"; gene_biotype "lncRNA"; transcript_source "ensembl"; transcript_biotype "lncRNA"; exon_id "ENSRNOE00000683865"; exon_version "1";
12	ensembl	transcript	26238439	26239575	0	+	.	gene_id "ENSRNOG00000079102"; gene_version "1"; transcript_id "ENSRNOT00000121635"; transcript_version "1"; gene_source "ensembl"; gene_biotype "lncRNA"; transcript_source "ensembl"; transcript_biotype "lncRNA";
12	ensembl	exon	26238731	26238734	0	+	.	gene_id "ENSRNOG00000079102"; gene_version "1"; transcript_id "ENSRNOT00000121635"; transcript_version "1"; exon_number "2"; gene_source "ensembl"; gene_biotype "lncRNA"; transcript_source "ensembl"; transcript_biotype "lncRNA"; exon_id "ENSRNOE00000721043"; exon_version "1";
12	ensembl	exon	26238756	26239575	0	+	.	gene_id "ENSRNOG00000079102"; gene_version "1"; transcript_id "ENSRNOT00000121635"; transcript_version "1"; exon_number "3"; gene_source "ensembl"; gene_biotype "lncRNA"; transcript_source "ensembl"; transcript_biotype "lncRNA"; exon_id "ENSRNOE00000733716"; exon_version "1";
12	ensembl	exon	26239881	26240036	0	+	.	gene_id "ENSRNOG00000079102"; gene_version "1"; transcript_id "ENSRNOT00000148024"; transcript_version "1"; exon_number "2"; gene_source "ensembl"; gene_biotype "lncRNA"; transcript_source "ensembl"; transcript_biotype "lncRNA"; exon_id "ENSRNOE00000817385"; exon_version "1"; tag "Ensembl_canonical";
12	ENSEMBL114_rn	exon	26239881	26240036	0.00864209337539515	+	.	gene_id "ENSRNOG00000079102"; transcript_id "ENSRNOG00000079102_tx_2"; exon_id "12_26239881_26240036_+"; exonnum "2"; txlen "1137";
12	ensembl	exon	26243064	26243772	0	+	.	gene_id "ENSRNOG00000079102"; gene_version "1"; transcript_id "ENSRNOT00000148024"; transcript_version "1"; exon_number "3"; gene_source "ensembl"; gene_biotype "lncRNA"; transcript_source "ensembl"; transcript_biotype "lncRNA"; exon_id "ENSRNOE00000765481"; exon_version "1"; tag "Ensembl_canonical";
12	ENSEMBL114_rn	exon	26243064	26243772	0.00864209337539515	+	.	gene_id "ENSRNOG00000079102"; transcript_id "ENSRNOG00000079102_tx_2"; exon_id "12_26243064_26243772_+"; exonnum "3"; txlen "1137";
12	ensembl	exon	26243089	26243862	0	+	.	gene_id "ENSRNOG00000079102"; gene_version "1"; transcript_id "ENSRNOT00000140979"; transcript_version "1"; exon_number "2"; gene_source "ensembl"; gene_biotype "lncRNA"; transcript_source "ensembl"; transcript_biotype "lncRNA"; exon_id "ENSRNOE00000760664"; exon_version "1";
12	ensembl	exon	26243840	26244039	0	+	.	gene_id "ENSRNOG00000079102"; gene_version "1"; transcript_id "ENSRNOT00000148024"; transcript_version "1"; exon_number "4"; gene_source "ensembl"; gene_biotype "lncRNA"; transcript_source "ensembl"; transcript_biotype "lncRNA"; exon_id "ENSRNOE00000776072"; exon_version "1"; tag "Ensembl_canonical";
12	ENSEMBL114_rn	exon	26243840	26244039	0.00864209337539515	+	.	gene_id "ENSRNOG00000079102"; transcript_id "ENSRNOG00000079102_tx_2"; exon_id "12_26243840_26244039_+"; exonnum "4"; txlen "1137";
12	sraer114_es	exon	26250603	26250671	0.00706618589962548	+	.	gene_id "sraer114_gene_9171"; transcript_id "sraer114_gene_9171_tx_2"; exon_id "12_26250603_26250671_+"; exonnum "1"; txlen "512";
12	sraer114_mid	exon	26266189	26266368	0.00706618589962548	+	.	gene_id "sraer114_gene_9171"; transcript_id "sraer114_gene_9171_tx_2"; exon_id "12_26266189_26266368_+"; exonnum "2"; txlen "512";
12	sraer114_ss	exon	26269079	26269341	0.00706618589962548	+	.	gene_id "sraer114_gene_9171"; transcript_id "sraer114_gene_9171_tx_2"; exon_id "12_26269079_26269341_+"; exonnum "3"; txlen "512";
12	ensembl	exon	26339538	26339862	0	+	.	gene_id "ENSRNOG00000001435"; gene_version "8"; transcript_id "ENSRNOT00000001953"; transcript_version "8"; exon_number "1"; gene_name "Ssc4d"; gene_source "ensembl"; gene_biotype "protein_coding"; transcript_name "Ssc4d-201"; transcript_source "ensembl"; transcript_biotype "protein_coding"; exon_id "ENSRNOE00000794437"; exon_version "1"; tag "Ensembl_canonical";
12	ensembl	five_prime_utr	26339538	26339862	0	+	.	gene_id "ENSRNOG00000001435"; gene_version "8"; transcript_id "ENSRNOT00000001953"; transcript_version "8"; gene_name "Ssc4d"; gene_source "ensembl"; gene_biotype "protein_coding"; transcript_name "Ssc4d-201"; transcript_source "ensembl"; transcript_biotype "protein_coding"; tag "Ensembl_canonical";
12	ensembl	transcript	26339538	26355351	0	+	.	gene_id "ENSRNOG00000001435"; gene_version "8"; transcript_id "ENSRNOT00000001953"; transcript_version "8"; gene_name "Ssc4d"; gene_source "ensembl"; gene_biotype "protein_coding"; transcript_name "Ssc4d-201"; transcript_source "ensembl"; transcript_biotype "protein_coding"; tag "Ensembl_canonical";
12	ensembl	gene	26339538	26361293	0	+	.	gene_id "ENSRNOG00000001435"; gene_version "8"; gene_name "Ssc4d"; gene_source "ensembl"; gene_biotype "protein_coding";
12	ensembl	exon	26339600	26339862	0	+	.	gene_id "ENSRNOG00000001435"; gene_version "8"; transcript_id "ENSRNOT00000138849"; transcript_version "1"; exon_number "1"; gene_name "Ssc4d"; gene_source "ensembl"; gene_biotype "protein_coding"; transcript_name "Ssc4d-203"; transcript_source "ensembl"; transcript_biotype "protein_coding"; exon_id "ENSRNOE00000606052"; exon_version "2";
12	ensembl	five_prime_utr	26339600	26339862	0	+	.	gene_id "ENSRNOG00000001435"; gene_version "8"; transcript_id "ENSRNOT00000138849"; transcript_version "1"; gene_name "Ssc4d"; gene_source "ensembl"; gene_biotype "protein_coding"; transcript_name "Ssc4d-203"; transcript_source "ensembl"; transcript_biotype "protein_coding";
12	ensembl	transcript	26339600	26361293	0	+	.	gene_id "ENSRNOG00000001435"; gene_version "8"; transcript_id "ENSRNOT00000138849"; transcript_version "1"; gene_name "Ssc4d"; gene_source "ensembl"; gene_biotype "protein_coding"; transcript_name "Ssc4d-203"; transcript_source "ensembl"; transcript_biotype "protein_coding";
12	ensembl	five_prime_utr	26344542	26344655	0	+	.	gene_id "ENSRNOG00000001435"; gene_version "8"; transcript_id "ENSRNOT00000001953"; transcript_version "8"; gene_name "Ssc4d"; gene_source "ensembl"; gene_biotype "protein_coding"; transcript_name "Ssc4d-201"; transcript_source "ensembl"; transcript_biotype "protein_coding"; tag "Ensembl_canonical";
12	ensembl	five_prime_utr	26344542	26344655	0	+	.	gene_id "ENSRNOG00000001435"; gene_version "8"; transcript_id "ENSRNOT00000138849"; transcript_version "1"; gene_name "Ssc4d"; gene_source "ensembl"; gene_biotype "protein_coding"; transcript_name "Ssc4d-203"; transcript_source "ensembl"; transcript_biotype "protein_coding";
12	ensembl	exon	26344542	26344821	0	+	.	gene_id "ENSRNOG00000001435"; gene_version "8"; transcript_id "ENSRNOT00000001953"; transcript_version "8"; exon_number "2"; gene_name "Ssc4d"; gene_source "ensembl"; gene_biotype "protein_coding"; transcript_name "Ssc4d-201"; transcript_source "ensembl"; transcript_biotype "protein_coding"; exon_id "ENSRNOE00000327181"; exon_version "3"; tag "Ensembl_canonical";
12	ensembl	exon	26344542	26344821	0	+	.	gene_id "ENSRNOG00000001435"; gene_version "8"; transcript_id "ENSRNOT00000138849"; transcript_version "1"; exon_number "2"; gene_name "Ssc4d"; gene_source "ensembl"; gene_biotype "protein_coding"; transcript_name "Ssc4d-203"; transcript_source "ensembl"; transcript_biotype "protein_coding"; exon_id "ENSRNOE00000327181"; exon_version "3";
12	ensembl	start_codon	26344656	26344658	0	+	0	gene_id "ENSRNOG00000001435"; gene_version "8"; transcript_id "ENSRNOT00000001953"; transcript_version "8"; exon_number "2"; gene_name "Ssc4d"; gene_source "ensembl"; gene_biotype "protein_coding"; transcript_name "Ssc4d-201"; transcript_source "ensembl"; transcript_biotype "protein_coding"; tag "Ensembl_canonical";
12	ensembl	start_codon	26344656	26344658	0	+	0	gene_id "ENSRNOG00000001435"; gene_version "8"; transcript_id "ENSRNOT00000138849"; transcript_version "1"; exon_number "2"; gene_name "Ssc4d"; gene_source "ensembl"; gene_biotype "protein_coding"; transcript_name "Ssc4d-203"; transcript_source "ensembl"; transcript_biotype "protein_coding";
12	ensembl	CDS	26344656	26344821	0	+	0	gene_id "ENSRNOG00000001435"; gene_version "8"; transcript_id "ENSRNOT00000001953"; transcript_version "8"; exon_number "2"; gene_name "Ssc4d"; gene_source "ensembl"; gene_biotype "protein_coding"; transcript_name "Ssc4d-201"; transcript_source "ensembl"; transcript_biotype "protein_coding"; protein_id "ENSRNOP00000001953"; protein_version "6"; tag "Ensembl_canonical";
12	ensembl	CDS	26344656	26344821	0	+	0	gene_id "ENSRNOG00000001435"; gene_version "8"; transcript_id "ENSRNOT00000138849"; transcript_version "1"; exon_number "2"; gene_name "Ssc4d"; gene_source "ensembl"; gene_biotype "protein_coding"; transcript_name "Ssc4d-203"; transcript_source "ensembl"; transcript_biotype "protein_coding"; protein_id "ENSRNOP00000111627"; protein_version "1";
12	ensembl	exon	26346680	26346715	0	+	.	gene_id "ENSRNOG00000001435"; gene_version "8"; transcript_id "ENSRNOT00000138849"; transcript_version "1"; exon_number "3"; gene_name "Ssc4d"; gene_source "ensembl"; gene_biotype "protein_coding"; transcript_name "Ssc4d-203"; transcript_source "ensembl"; transcript_biotype "protein_coding"; exon_id "ENSRNOE00000358467"; exon_version "1";
12	ensembl	CDS	26346680	26346715	0	+	2	gene_id "ENSRNOG00000001435"; gene_version "8"; transcript_id "ENSRNOT00000138849"; transcript_version "1"; exon_number "3"; gene_name "Ssc4d"; gene_source "ensembl"; gene_biotype "protein_coding"; transcript_name "Ssc4d-203"; transcript_source "ensembl"; transcript_biotype "protein_coding"; protein_id "ENSRNOP00000111627"; protein_version "1";
12	ensembl	exon	26346870	26347175	0	+	.	gene_id "ENSRNOG00000001435"; gene_version "8"; transcript_id "ENSRNOT00000001953"; transcript_version "8"; exon_number "3"; gene_name "Ssc4d"; gene_source "ensembl"; gene_biotype "protein_coding"; transcript_name "Ssc4d-201"; transcript_source "ensembl"; transcript_biotype "protein_coding"; exon_id "ENSRNOE00000361376"; exon_version "1"; tag "Ensembl_canonical";
12	ensembl	CDS	26346870	26347175	0	+	2	gene_id "ENSRNOG00000001435"; gene_version "8"; transcript_id "ENSRNOT00000001953"; transcript_version "8"; exon_number "3"; gene_name "Ssc4d"; gene_source "ensembl"; gene_biotype "protein_coding"; transcript_name "Ssc4d-201"; transcript_source "ensembl"; transcript_biotype "protein_coding"; protein_id "ENSRNOP00000001953"; protein_version "6"; tag "Ensembl_canonical";
12	ensembl	exon	26346870	26347175	0	+	.	gene_id "ENSRNOG00000001435"; gene_version "8"; transcript_id "ENSRNOT00000138849"; transcript_version "1"; exon_number "4"; gene_name "Ssc4d"; gene_source "ensembl"; gene_biotype "protein_coding"; transcript_name "Ssc4d-203"; transcript_source "ensembl"; transcript_biotype "protein_coding"; exon_id "ENSRNOE00000361376"; exon_version "1";
12	ensembl	CDS	26346870	26347175	0	+	2	gene_id "ENSRNOG00000001435"; gene_version "8"; transcript_id "ENSRNOT00000138849"; transcript_version "1"; exon_number "4"; gene_name "Ssc4d"; gene_source "ensembl"; gene_biotype "protein_coding"; transcript_name "Ssc4d-203"; transcript_source "ensembl"; transcript_biotype "protein_coding"; protein_id "ENSRNOP00000111627"; protein_version "1";
12	ensembl	exon	26348722	26348799	0	+	.	gene_id "ENSRNOG00000001435"; gene_version "8"; transcript_id "ENSRNOT00000001953"; transcript_version "8"; exon_number "4"; gene_name "Ssc4d"; gene_source "ensembl"; gene_biotype "protein_coding"; transcript_name "Ssc4d-201"; transcript_source "ensembl"; transcript_biotype "protein_coding"; exon_id "ENSRNOE00000288497"; exon_version "1"; tag "Ensembl_canonical";
12	ensembl	CDS	26348722	26348799	0	+	2	gene_id "ENSRNOG00000001435"; gene_version "8"; transcript_id "ENSRNOT00000001953"; transcript_version "8"; exon_number "4"; gene_name "Ssc4d"; gene_source "ensembl"; gene_biotype "protein_coding"; transcript_name "Ssc4d-201"; transcript_source "ensembl"; transcript_biotype "protein_coding"; protein_id "ENSRNOP00000001953"; protein_version "6"; tag "Ensembl_canonical";
12	ensembl	exon	26348722	26348799	0	+	.	gene_id "ENSRNOG00000001435"; gene_version "8"; transcript_id "ENSRNOT00000138849"; transcript_version "1"; exon_number "5"; gene_name "Ssc4d"; gene_source "ensembl"; gene_biotype "protein_coding"; transcript_name "Ssc4d-203"; transcript_source "ensembl"; transcript_biotype "protein_coding"; exon_id "ENSRNOE00000288497"; exon_version "1";
12	ensembl	CDS	26348722	26348799	0	+	2	gene_id "ENSRNOG00000001435"; gene_version "8"; transcript_id "ENSRNOT00000138849"; transcript_version "1"; exon_number "5"; gene_name "Ssc4d"; gene_source "ensembl"; gene_biotype "protein_coding"; transcript_name "Ssc4d-203"; transcript_source "ensembl"; transcript_biotype "protein_coding"; protein_id "ENSRNOP00000111627"; protein_version "1";
12	ensembl	exon	26349332	26349646	0	+	.	gene_id "ENSRNOG00000001435"; gene_version "8"; transcript_id "ENSRNOT00000001953"; transcript_version "8"; exon_number "5"; gene_name "Ssc4d"; gene_source "ensembl"; gene_biotype "protein_coding"; transcript_name "Ssc4d-201"; transcript_source "ensembl"; transcript_biotype "protein_coding"; exon_id "ENSRNOE00000289887"; exon_version "1"; tag "Ensembl_canonical";
12	ensembl	CDS	26349332	26349646	0	+	2	gene_id "ENSRNOG00000001435"; gene_version "8"; transcript_id "ENSRNOT00000001953"; transcript_version "8"; exon_number "5"; gene_name "Ssc4d"; gene_source "ensembl"; gene_biotype "protein_coding"; transcript_name "Ssc4d-201"; transcript_source "ensembl"; transcript_biotype "protein_coding"; protein_id "ENSRNOP00000001953"; protein_version "6"; tag "Ensembl_canonical";
12	ensembl	exon	26349332	26349646	0	+	.	gene_id "ENSRNOG00000001435"; gene_version "8"; transcript_id "ENSRNOT00000138849"; transcript_version "1"; exon_number "6"; gene_name "Ssc4d"; gene_source "ensembl"; gene_biotype "protein_coding"; transcript_name "Ssc4d-203"; transcript_source "ensembl"; transcript_biotype "protein_coding"; exon_id "ENSRNOE00000289887"; exon_version "1";
12	ensembl	CDS	26349332	26349646	0	+	2	gene_id "ENSRNOG00000001435"; gene_version "8"; transcript_id "ENSRNOT00000138849"; transcript_version "1"; exon_number "6"; gene_name "Ssc4d"; gene_source "ensembl"; gene_biotype "protein_coding"; transcript_name "Ssc4d-203"; transcript_source "ensembl"; transcript_biotype "protein_coding"; protein_id "ENSRNOP00000111627"; protein_version "1";
12	ensembl	exon	26351004	26351081	0	+	.	gene_id "ENSRNOG00000001435"; gene_version "8"; transcript_id "ENSRNOT00000001953"; transcript_version "8"; exon_number "6"; gene_name "Ssc4d"; gene_source "ensembl"; gene_biotype "protein_coding"; transcript_name "Ssc4d-201"; transcript_source "ensembl"; transcript_biotype "protein_coding"; exon_id "ENSRNOE00000295732"; exon_version "1"; tag "Ensembl_canonical";
12	ensembl	CDS	26351004	26351081	0	+	2	gene_id "ENSRNOG00000001435"; gene_version "8"; transcript_id "ENSRNOT00000001953"; transcript_version "8"; exon_number "6"; gene_name "Ssc4d"; gene_source "ensembl"; gene_biotype "protein_coding"; transcript_name "Ssc4d-201"; transcript_source "ensembl"; transcript_biotype "protein_coding"; protein_id "ENSRNOP00000001953"; protein_version "6"; tag "Ensembl_canonical";
12	ensembl	exon	26351004	26351081	0	+	.	gene_id "ENSRNOG00000001435"; gene_version "8"; transcript_id "ENSRNOT00000138849"; transcript_version "1"; exon_number "7"; gene_name "Ssc4d"; gene_source "ensembl"; gene_biotype "protein_coding"; transcript_name "Ssc4d-203"; transcript_source "ensembl"; transcript_biotype "protein_coding"; exon_id "ENSRNOE00000295732"; exon_version "1";
12	ensembl	CDS	26351004	26351081	0	+	2	gene_id "ENSRNOG00000001435"; gene_version "8"; transcript_id "ENSRNOT00000138849"; transcript_version "1"; exon_number "7"; gene_name "Ssc4d"; gene_source "ensembl"; gene_biotype "protein_coding"; transcript_name "Ssc4d-203"; transcript_source "ensembl"; transcript_biotype "protein_coding"; protein_id "ENSRNOP00000111627"; protein_version "1";
12	ensembl	exon	26351988	26352062	0	+	.	gene_id "ENSRNOG00000001435"; gene_version "8"; transcript_id "ENSRNOT00000001953"; transcript_version "8"; exon_number "7"; gene_name "Ssc4d"; gene_source "ensembl"; gene_biotype "protein_coding"; transcript_name "Ssc4d-201"; transcript_source "ensembl"; transcript_biotype "protein_coding"; exon_id "ENSRNOE00000286905"; exon_version "1"; tag "Ensembl_canonical";
12	ensembl	CDS	26351988	26352062	0	+	2	gene_id "ENSRNOG00000001435"; gene_version "8"; transcript_id "ENSRNOT00000001953"; transcript_version "8"; exon_number "7"; gene_name "Ssc4d"; gene_source "ensembl"; gene_biotype "protein_coding"; transcript_name "Ssc4d-201"; transcript_source "ensembl"; transcript_biotype "protein_coding"; protein_id "ENSRNOP00000001953"; protein_version "6"; tag "Ensembl_canonical";
12	ensembl	exon	26351988	26352062	0	+	.	gene_id "ENSRNOG00000001435"; gene_version "8"; transcript_id "ENSRNOT00000138849"; transcript_version "1"; exon_number "8"; gene_name "Ssc4d"; gene_source "ensembl"; gene_biotype "protein_coding"; transcript_name "Ssc4d-203"; transcript_source "ensembl"; transcript_biotype "protein_coding"; exon_id "ENSRNOE00000286905"; exon_version "1";
12	ensembl	CDS	26351988	26352062	0	+	2	gene_id "ENSRNOG00000001435"; gene_version "8"; transcript_id "ENSRNOT00000138849"; transcript_version "1"; exon_number "8"; gene_name "Ssc4d"; gene_source "ensembl"; gene_biotype "protein_coding"; transcript_name "Ssc4d-203"; transcript_source "ensembl"; transcript_biotype "protein_coding"; protein_id "ENSRNOP00000111627"; protein_version "1";
12	ensembl	exon	26352177	26352488	0	+	.	gene_id "ENSRNOG00000001435"; gene_version "8"; transcript_id "ENSRNOT00000001953"; transcript_version "8"; exon_number "8"; gene_name "Ssc4d"; gene_source "ensembl"; gene_biotype "protein_coding"; transcript_name "Ssc4d-201"; transcript_source "ensembl"; transcript_biotype "protein_coding"; exon_id "ENSRNOE00000301768"; exon_version "1"; tag "Ensembl_canonical";
12	ensembl	CDS	26352177	26352488	0	+	2	gene_id "ENSRNOG00000001435"; gene_version "8"; transcript_id "ENSRNOT00000001953"; transcript_version "8"; exon_number "8"; gene_name "Ssc4d"; gene_source "ensembl"; gene_biotype "protein_coding"; transcript_name "Ssc4d-201"; transcript_source "ensembl"; transcript_biotype "protein_coding"; protein_id "ENSRNOP00000001953"; protein_version "6"; tag "Ensembl_canonical";
12	ensembl	exon	26352177	26352488	0	+	.	gene_id "ENSRNOG00000001435"; gene_version "8"; transcript_id "ENSRNOT00000138849"; transcript_version "1"; exon_number "9"; gene_name "Ssc4d"; gene_source "ensembl"; gene_biotype "protein_coding"; transcript_name "Ssc4d-203"; transcript_source "ensembl"; transcript_biotype "protein_coding"; exon_id "ENSRNOE00000301768"; exon_version "1";
12	ensembl	CDS	26352177	26352488	0	+	2	gene_id "ENSRNOG00000001435"; gene_version "8"; transcript_id "ENSRNOT00000138849"; transcript_version "1"; exon_number "9"; gene_name "Ssc4d"; gene_source "ensembl"; gene_biotype "protein_coding"; transcript_name "Ssc4d-203"; transcript_source "ensembl"; transcript_biotype "protein_coding"; protein_id "ENSRNOP00000111627"; protein_version "1";
12	sraer114_es	exon	26352561	26352643	59.0682599843502	+	.	gene_id "ENSRNOG00000001435"; transcript_id "ENSRNOG00000001435_tx_1"; exon_id "12_26352561_26352643_+"; exonnum "1"; txlen "1140";
12	sraer114_es	exon	26352561	26352643	44.3216863234135	+	.	gene_id "ENSRNOG00000001435"; transcript_id "ENSRNOG00000001435_tx_2"; exon_id "12_26352561_26352643_+"; exonnum "1"; txlen "1311";
12	sraer114_es	exon	26352794	26352866	13.5014800915619	+	.	gene_id "ENSRNOG00000001435"; transcript_id "ENSRNOG00000001435_tx_4"; exon_id "12_26352794_26352866_+"; exonnum "1"; txlen "1130";
12	sraer114_es	exon	26352794	26352866	11.8619356590392	+	.	gene_id "ENSRNOG00000001435"; transcript_id "ENSRNOG00000001435_tx_5"; exon_id "12_26352794_26352866_+"; exonnum "1"; txlen "1301";
12	sraer114_es	exon	26352797	26352874	1.22044051065168	+	.	gene_id "ENSRNOG00000001435"; transcript_id "ENSRNOG00000001435_tx_13"; exon_id "12_26352797_26352874_+"; exonnum "1"; txlen "1135";
12	sraer114_es	exon	26352797	26352874	0.954546240296212	+	.	gene_id "ENSRNOG00000001435"; transcript_id "ENSRNOG00000001435_tx_18"; exon_id "12_26352797_26352874_+"; exonnum "1"; txlen "1306";
12	ensembl	start_codon	26353267	26353269	0	+	0	gene_id "ENSRNOG00000001435"; gene_version "8"; transcript_id "ENSRNOT00000098416"; transcript_version "2"; exon_number "1"; gene_name "Ssc4d"; gene_source "ensembl"; gene_biotype "protein_coding"; transcript_name "Ssc4d-202"; transcript_source "ensembl"; transcript_biotype "protein_coding";
12	ensembl	exon	26353267	26353276	0	+	.	gene_id "ENSRNOG00000001435"; gene_version "8"; transcript_id "ENSRNOT00000098416"; transcript_version "2"; exon_number "1"; gene_name "Ssc4d"; gene_source "ensembl"; gene_biotype "protein_coding"; transcript_name "Ssc4d-202"; transcript_source "ensembl"; transcript_biotype "protein_coding"; exon_id "ENSRNOE00000681242"; exon_version "1";
12	ensembl	CDS	26353267	26353276	0	+	0	gene_id "ENSRNOG00000001435"; gene_version "8"; transcript_id "ENSRNOT00000098416"; transcript_version "2"; exon_number "1"; gene_name "Ssc4d"; gene_source "ensembl"; gene_biotype "protein_coding"; transcript_name "Ssc4d-202"; transcript_source "ensembl"; transcript_biotype "protein_coding"; protein_id "ENSRNOP00000094918"; protein_version "1";
12	ensembl	transcript	26353267	26355356	0	+	.	gene_id "ENSRNOG00000001435"; gene_version "8"; transcript_id "ENSRNOT00000098416"; transcript_version "2"; gene_name "Ssc4d"; gene_source "ensembl"; gene_biotype "protein_coding"; transcript_name "Ssc4d-202"; transcript_source "ensembl"; transcript_biotype "protein_coding";
12	ensembl	exon	26353514	26353591	0	+	.	gene_id "ENSRNOG00000001435"; gene_version "8"; transcript_id "ENSRNOT00000098416"; transcript_version "2"; exon_number "2"; gene_name "Ssc4d"; gene_source "ensembl"; gene_biotype "protein_coding"; transcript_name "Ssc4d-202"; transcript_source "ensembl"; transcript_biotype "protein_coding"; exon_id "ENSRNOE00000013657"; exon_version "5";
12	ensembl	CDS	26353514	26353591	0	+	2	gene_id "ENSRNOG00000001435"; gene_version "8"; transcript_id "ENSRNOT00000098416"; transcript_version "2"; exon_number "2"; gene_name "Ssc4d"; gene_source "ensembl"; gene_biotype "protein_coding"; transcript_name "Ssc4d-202"; transcript_source "ensembl"; transcript_biotype "protein_coding"; protein_id "ENSRNOP00000094918"; protein_version "1";
12	ensembl	exon	26353514	26353591	0	+	.	gene_id "ENSRNOG00000001435"; gene_version "8"; transcript_id "ENSRNOT00000001953"; transcript_version "8"; exon_number "9"; gene_name "Ssc4d"; gene_source "ensembl"; gene_biotype "protein_coding"; transcript_name "Ssc4d-201"; transcript_source "ensembl"; transcript_biotype "protein_coding"; exon_id "ENSRNOE00000013657"; exon_version "5"; tag "Ensembl_canonical";
12	ensembl	CDS	26353514	26353591	0	+	2	gene_id "ENSRNOG00000001435"; gene_version "8"; transcript_id "ENSRNOT00000001953"; transcript_version "8"; exon_number "9"; gene_name "Ssc4d"; gene_source "ensembl"; gene_biotype "protein_coding"; transcript_name "Ssc4d-201"; transcript_source "ensembl"; transcript_biotype "protein_coding"; protein_id "ENSRNOP00000001953"; protein_version "6"; tag "Ensembl_canonical";
12	ensembl	exon	26353514	26353591	0	+	.	gene_id "ENSRNOG00000001435"; gene_version "8"; transcript_id "ENSRNOT00000138849"; transcript_version "1"; exon_number "10"; gene_name "Ssc4d"; gene_source "ensembl"; gene_biotype "protein_coding"; transcript_name "Ssc4d-203"; transcript_source "ensembl"; transcript_biotype "protein_coding"; exon_id "ENSRNOE00000013657"; exon_version "5";
12	ensembl	CDS	26353514	26353591	0	+	2	gene_id "ENSRNOG00000001435"; gene_version "8"; transcript_id "ENSRNOT00000138849"; transcript_version "1"; exon_number "10"; gene_name "Ssc4d"; gene_source "ensembl"; gene_biotype "protein_coding"; transcript_name "Ssc4d-203"; transcript_source "ensembl"; transcript_biotype "protein_coding"; protein_id "ENSRNOP00000111627"; protein_version "1";
12	ENSEMBL114_rn	exon	26353514	26353591	59.0682599843502	+	.	gene_id "ENSRNOG00000001435"; transcript_id "ENSRNOG00000001435_tx_1"; exon_id "12_26353514_26353591_+"; exonnum "2"; txlen "1140";
12	ENSEMBL114_rn	exon	26353514	26353591	1.22044051065168	+	.	gene_id "ENSRNOG00000001435"; transcript_id "ENSRNOG00000001435_tx_13"; exon_id "12_26353514_26353591_+"; exonnum "2"; txlen "1135";
12	ENSEMBL114_rn	exon	26353514	26353591	0.954546240296212	+	.	gene_id "ENSRNOG00000001435"; transcript_id "ENSRNOG00000001435_tx_18"; exon_id "12_26353514_26353591_+"; exonnum "2"; txlen "1306";
12	ENSEMBL114_rn	exon	26353514	26353591	44.3216863234135	+	.	gene_id "ENSRNOG00000001435"; transcript_id "ENSRNOG00000001435_tx_2"; exon_id "12_26353514_26353591_+"; exonnum "2"; txlen "1311";
12	ENSEMBL114_rn	exon	26353514	26353591	13.5014800915619	+	.	gene_id "ENSRNOG00000001435"; transcript_id "ENSRNOG00000001435_tx_4"; exon_id "12_26353514_26353591_+"; exonnum "2"; txlen "1130";
12	ENSEMBL114_rn	exon	26353514	26353591	11.8619356590392	+	.	gene_id "ENSRNOG00000001435"; transcript_id "ENSRNOG00000001435_tx_5"; exon_id "12_26353514_26353591_+"; exonnum "2"; txlen "1301";
12	ensembl	CDS	26354373	26354686	0	+	2	gene_id "ENSRNOG00000001435"; gene_version "8"; transcript_id "ENSRNOT00000098416"; transcript_version "2"; exon_number "3"; gene_name "Ssc4d"; gene_source "ensembl"; gene_biotype "protein_coding"; transcript_name "Ssc4d-202"; transcript_source "ensembl"; transcript_biotype "protein_coding"; protein_id "ENSRNOP00000094918"; protein_version "1";
12	ensembl	CDS	26354373	26354686	0	+	2	gene_id "ENSRNOG00000001435"; gene_version "8"; transcript_id "ENSRNOT00000001953"; transcript_version "8"; exon_number "10"; gene_name "Ssc4d"; gene_source "ensembl"; gene_biotype "protein_coding"; transcript_name "Ssc4d-201"; transcript_source "ensembl"; transcript_biotype "protein_coding"; protein_id "ENSRNOP00000001953"; protein_version "6"; tag "Ensembl_canonical";
12	ensembl	exon	26354373	26355351	0	+	.	gene_id "ENSRNOG00000001435"; gene_version "8"; transcript_id "ENSRNOT00000001953"; transcript_version "8"; exon_number "10"; gene_name "Ssc4d"; gene_source "ensembl"; gene_biotype "protein_coding"; transcript_name "Ssc4d-201"; transcript_source "ensembl"; transcript_biotype "protein_coding"; exon_id "ENSRNOE00000787235"; exon_version "1"; tag "Ensembl_canonical";
12	ENSEMBL114_rn	exon	26354373	26355351	59.0682599843502	+	.	gene_id "ENSRNOG00000001435"; transcript_id "ENSRNOG00000001435_tx_1"; exon_id "12_26354373_26355351_+"; exonnum "3"; txlen "1140";
12	ENSEMBL114_rn	exon	26354373	26355351	1.22044051065168	+	.	gene_id "ENSRNOG00000001435"; transcript_id "ENSRNOG00000001435_tx_13"; exon_id "12_26354373_26355351_+"; exonnum "3"; txlen "1135";
12	ENSEMBL114_rn	exon	26354373	26355351	13.5014800915619	+	.	gene_id "ENSRNOG00000001435"; transcript_id "ENSRNOG00000001435_tx_4"; exon_id "12_26354373_26355351_+"; exonnum "3"; txlen "1130";
12	ensembl	exon	26354373	26355356	0	+	.	gene_id "ENSRNOG00000001435"; gene_version "8"; transcript_id "ENSRNOT00000098416"; transcript_version "2"; exon_number "3"; gene_name "Ssc4d"; gene_source "ensembl"; gene_biotype "protein_coding"; transcript_name "Ssc4d-202"; transcript_source "ensembl"; transcript_biotype "protein_coding"; exon_id "ENSRNOE00000789571"; exon_version "1";
12	ensembl	stop_codon	26354687	26354689	0	+	0	gene_id "ENSRNOG00000001435"; gene_version "8"; transcript_id "ENSRNOT00000098416"; transcript_version "2"; exon_number "3"; gene_name "Ssc4d"; gene_source "ensembl"; gene_biotype "protein_coding"; transcript_name "Ssc4d-202"; transcript_source "ensembl"; transcript_biotype "protein_coding";
12	ensembl	stop_codon	26354687	26354689	0	+	0	gene_id "ENSRNOG00000001435"; gene_version "8"; transcript_id "ENSRNOT00000001953"; transcript_version "8"; exon_number "10"; gene_name "Ssc4d"; gene_source "ensembl"; gene_biotype "protein_coding"; transcript_name "Ssc4d-201"; transcript_source "ensembl"; transcript_biotype "protein_coding"; tag "Ensembl_canonical";
12	ensembl	three_prime_utr	26354690	26355351	0	+	.	gene_id "ENSRNOG00000001435"; gene_version "8"; transcript_id "ENSRNOT00000001953"; transcript_version "8"; gene_name "Ssc4d"; gene_source "ensembl"; gene_biotype "protein_coding"; transcript_name "Ssc4d-201"; transcript_source "ensembl"; transcript_biotype "protein_coding"; tag "Ensembl_canonical";
12	ensembl	three_prime_utr	26354690	26355356	0	+	.	gene_id "ENSRNOG00000001435"; gene_version "8"; transcript_id "ENSRNOT00000098416"; transcript_version "2"; gene_name "Ssc4d"; gene_source "ensembl"; gene_biotype "protein_coding"; transcript_name "Ssc4d-202"; transcript_source "ensembl"; transcript_biotype "protein_coding";
12	sraer114_es	exon	26357666	26357798	2.18181899874863	+	.	gene_id "ENSRNOG00000001435"; transcript_id "ENSRNOG00000001435_tx_10"; exon_id "12_26357666_26357798_+"; exonnum "1"; txlen "1283";
12	ensembl	gene	26359064	26359169	0	+	.	gene_id "ENSRNOG00000060282"; gene_version "3"; gene_name "LOC120096095"; gene_source "ensembl"; gene_biotype "snRNA";
12	ensembl	transcript	26359064	26359169	0	+	.	gene_id "ENSRNOG00000060282"; gene_version "3"; transcript_id "ENSRNOT00000078813"; transcript_version "3"; gene_name "LOC120096095"; gene_source "ensembl"; gene_biotype "snRNA"; transcript_name "LOC120096095-201"; transcript_source "ensembl"; transcript_biotype "snRNA"; tag "Ensembl_canonical";
12	ensembl	exon	26359064	26359169	0	+	.	gene_id "ENSRNOG00000060282"; gene_version "3"; transcript_id "ENSRNOT00000078813"; transcript_version "3"; exon_number "1"; gene_name "LOC120096095"; gene_source "ensembl"; gene_biotype "snRNA"; transcript_name "LOC120096095-201"; transcript_source "ensembl"; transcript_biotype "snRNA"; exon_id "ENSRNOE00000536213"; exon_version "1"; tag "Ensembl_canonical";
12	ensembl	CDS	26360144	26360289	0	+	2	gene_id "ENSRNOG00000001435"; gene_version "8"; transcript_id "ENSRNOT00000138849"; transcript_version "1"; exon_number "11"; gene_name "Ssc4d"; gene_source "ensembl"; gene_biotype "protein_coding"; transcript_name "Ssc4d-203"; transcript_source "ensembl"; transcript_biotype "protein_coding"; protein_id "ENSRNOP00000111627"; protein_version "1";
12	ensembl	exon	26360144	26361293	0	+	.	gene_id "ENSRNOG00000001435"; gene_version "8"; transcript_id "ENSRNOT00000138849"; transcript_version "1"; exon_number "11"; gene_name "Ssc4d"; gene_source "ensembl"; gene_biotype "protein_coding"; transcript_name "Ssc4d-203"; transcript_source "ensembl"; transcript_biotype "protein_coding"; exon_id "ENSRNOE00000798236"; exon_version "1";
12	ENSEMBL114_rn	exon	26360144	26361293	2.18181899874863	+	.	gene_id "ENSRNOG00000001435"; transcript_id "ENSRNOG00000001435_tx_10"; exon_id "12_26360144_26361293_+"; exonnum "2"; txlen "1283";
12	ENSEMBL114_rn	exon	26360144	26361293	0.954546240296212	+	.	gene_id "ENSRNOG00000001435"; transcript_id "ENSRNOG00000001435_tx_18"; exon_id "12_26360144_26361293_+"; exonnum "3"; txlen "1306";
12	ENSEMBL114_rn	exon	26360144	26361293	44.3216863234135	+	.	gene_id "ENSRNOG00000001435"; transcript_id "ENSRNOG00000001435_tx_2"; exon_id "12_26360144_26361293_+"; exonnum "3"; txlen "1311";
12	ENSEMBL114_rn	exon	26360144	26361293	11.8619356590392	+	.	gene_id "ENSRNOG00000001435"; transcript_id "ENSRNOG00000001435_tx_5"; exon_id "12_26360144_26361293_+"; exonnum "3"; txlen "1301";
12	ensembl	stop_codon	26360290	26360292	0	+	0	gene_id "ENSRNOG00000001435"; gene_version "8"; transcript_id "ENSRNOT00000138849"; transcript_version "1"; exon_number "11"; gene_name "Ssc4d"; gene_source "ensembl"; gene_biotype "protein_coding"; transcript_name "Ssc4d-203"; transcript_source "ensembl"; transcript_biotype "protein_coding";
12	ensembl	three_prime_utr	26360293	26361293	0	+	.	gene_id "ENSRNOG00000001435"; gene_version "8"; transcript_id "ENSRNOT00000138849"; transcript_version "1"; gene_name "Ssc4d"; gene_source "ensembl"; gene_biotype "protein_coding"; transcript_name "Ssc4d-203"; transcript_source "ensembl"; transcript_biotype "protein_coding";
12	ensembl	five_prime_utr	26380816	26380920	0	+	.	gene_id "ENSRNOG00000001436"; gene_version "7"; transcript_id "ENSRNOT00000171103"; transcript_version "1"; gene_name "Ywhag"; gene_source "ensembl"; gene_biotype "protein_coding"; transcript_name "Ywhag-203"; transcript_source "ensembl"; transcript_biotype "protein_coding";
12	ensembl	exon	26380816	26380963	0	+	.	gene_id "ENSRNOG00000001436"; gene_version "7"; transcript_id "ENSRNOT00000171103"; transcript_version "1"; exon_number "1"; gene_name "Ywhag"; gene_source "ensembl"; gene_biotype "protein_coding"; transcript_name "Ywhag-203"; transcript_source "ensembl"; transcript_biotype "protein_coding"; exon_id "ENSRNOE00000715800"; exon_version "1";
12	ensembl	gene	26380816	26409465	0	+	.	gene_id "ENSRNOG00000001436"; gene_version "7"; gene_name "Ywhag"; gene_source "ensembl"; gene_biotype "protein_coding";
12	ensembl	transcript	26380816	26409465	0	+	.	gene_id "ENSRNOG00000001436"; gene_version "7"; transcript_id "ENSRNOT00000171103"; transcript_version "1"; gene_name "Ywhag"; gene_source "ensembl"; gene_biotype "protein_coding"; transcript_name "Ywhag-203"; transcript_source "ensembl"; transcript_biotype "protein_coding";
12	sraer114_es	exon	26380862	26381051	0.235291901133151	+	.	gene_id "ENSRNOG00000001436"; transcript_id "ENSRNOG00000001436_tx_2"; exon_id "12_26380862_26381051_+"; exonnum "1"; txlen "1001";
12	ensembl	five_prime_utr	26380892	26381090	0	+	.	gene_id "ENSRNOG00000001436"; gene_version "7"; transcript_id "ENSRNOT00000001954"; transcript_version "5"; gene_name "Ywhag"; gene_source "ensembl"; gene_biotype "protein_coding"; transcript_name "Ywhag-201"; transcript_source "ensembl"; transcript_biotype "protein_coding"; tag "Ensembl_canonical";
12	ensembl	exon	26380892	26381450	0	+	.	gene_id "ENSRNOG00000001436"; gene_version "7"; transcript_id "ENSRNOT00000001954"; transcript_version "5"; exon_number "1"; gene_name "Ywhag"; gene_source "ensembl"; gene_biotype "protein_coding"; transcript_name "Ywhag-201"; transcript_source "ensembl"; transcript_biotype "protein_coding"; exon_id "ENSRNOE00000542973"; exon_version "3"; tag "Ensembl_canonical";
12	ensembl	transcript	26380892	26409465	0	+	.	gene_id "ENSRNOG00000001436"; gene_version "7"; transcript_id "ENSRNOT00000001954"; transcript_version "5"; gene_name "Ywhag"; gene_source "ensembl"; gene_biotype "protein_coding"; transcript_name "Ywhag-201"; transcript_source "ensembl"; transcript_biotype "protein_coding"; tag "Ensembl_canonical";
12	ensembl	start_codon	26380921	26380923	0	+	0	gene_id "ENSRNOG00000001436"; gene_version "7"; transcript_id "ENSRNOT00000171103"; transcript_version "1"; exon_number "1"; gene_name "Ywhag"; gene_source "ensembl"; gene_biotype "protein_coding"; transcript_name "Ywhag-203"; transcript_source "ensembl"; transcript_biotype "protein_coding";
12	ensembl	CDS	26380921	26380963	0	+	0	gene_id "ENSRNOG00000001436"; gene_version "7"; transcript_id "ENSRNOT00000171103"; transcript_version "1"; exon_number "1"; gene_name "Ywhag"; gene_source "ensembl"; gene_biotype "protein_coding"; transcript_name "Ywhag-203"; transcript_source "ensembl"; transcript_biotype "protein_coding"; protein_id "ENSRNOP00000098841"; protein_version "1";
12	ensembl	start_codon	26381091	26381093	0	+	0	gene_id "ENSRNOG00000001436"; gene_version "7"; transcript_id "ENSRNOT00000001954"; transcript_version "5"; exon_number "1"; gene_name "Ywhag"; gene_source "ensembl"; gene_biotype "protein_coding"; transcript_name "Ywhag-201"; transcript_source "ensembl"; transcript_biotype "protein_coding"; tag "Ensembl_canonical";
12	ensembl	CDS	26381091	26381450	0	+	0	gene_id "ENSRNOG00000001436"; gene_version "7"; transcript_id "ENSRNOT00000001954"; transcript_version "5"; exon_number "1"; gene_name "Ywhag"; gene_source "ensembl"; gene_biotype "protein_coding"; transcript_name "Ywhag-201"; transcript_source "ensembl"; transcript_biotype "protein_coding"; protein_id "ENSRNOP00000001954"; protein_version "3"; tag "Ensembl_canonical";
12	ensembl	exon	26381305	26381450	0	+	.	gene_id "ENSRNOG00000001436"; gene_version "7"; transcript_id "ENSRNOT00000171103"; transcript_version "1"; exon_number "2"; gene_name "Ywhag"; gene_source "ensembl"; gene_biotype "protein_coding"; transcript_name "Ywhag-203"; transcript_source "ensembl"; transcript_biotype "protein_coding"; exon_id "ENSRNOE00000013659"; exon_version "5";
12	ensembl	CDS	26381305	26381450	0	+	2	gene_id "ENSRNOG00000001436"; gene_version "7"; transcript_id "ENSRNOT00000171103"; transcript_version "1"; exon_number "2"; gene_name "Ywhag"; gene_source "ensembl"; gene_biotype "protein_coding"; transcript_name "Ywhag-203"; transcript_source "ensembl"; transcript_biotype "protein_coding"; protein_id "ENSRNOP00000098841"; protein_version "1";
12	ENSEMBL114_rn	exon	26381305	26381450	0.235291901133151	+	.	gene_id "ENSRNOG00000001436"; transcript_id "ENSRNOG00000001436_tx_2"; exon_id "12_26381305_26381450_+"; exonnum "2"; txlen "1001";
12	ensembl	five_prime_utr	26381340	26381363	0	+	.	gene_id "ENSRNOG00000001436"; gene_version "7"; transcript_id "ENSRNOT00000084730"; transcript_version "3"; gene_name "Ywhag"; gene_source "ensembl"; gene_biotype "protein_coding"; transcript_name "Ywhag-202"; transcript_source "ensembl"; transcript_biotype "protein_coding";
12	ensembl	exon	26381340	26381450	0	+	.	gene_id "ENSRNOG00000001436"; gene_version "7"; transcript_id "ENSRNOT00000084730"; transcript_version "3"; exon_number "1"; gene_name "Ywhag"; gene_source "ensembl"; gene_biotype "protein_coding"; transcript_name "Ywhag-202"; transcript_source "ensembl"; transcript_biotype "protein_coding"; exon_id "ENSRNOE00000720091"; exon_version "1";
12	ensembl	transcript	26381340	26409465	0	+	.	gene_id "ENSRNOG00000001436"; gene_version "7"; transcript_id "ENSRNOT00000084730"; transcript_version "3"; gene_name "Ywhag"; gene_source "ensembl"; gene_biotype "protein_coding"; transcript_name "Ywhag-202"; transcript_source "ensembl"; transcript_biotype "protein_coding";
12	ensembl	start_codon	26381364	26381366	0	+	0	gene_id "ENSRNOG00000001436"; gene_version "7"; transcript_id "ENSRNOT00000084730"; transcript_version "3"; exon_number "1"; gene_name "Ywhag"; gene_source "ensembl"; gene_biotype "protein_coding"; transcript_name "Ywhag-202"; transcript_source "ensembl"; transcript_biotype "protein_coding";
12	ensembl	CDS	26381364	26381450	0	+	0	gene_id "ENSRNOG00000001436"; gene_version "7"; transcript_id "ENSRNOT00000084730"; transcript_version "3"; exon_number "1"; gene_name "Ywhag"; gene_source "ensembl"; gene_biotype "protein_coding"; transcript_name "Ywhag-202"; transcript_source "ensembl"; transcript_biotype "protein_coding"; protein_id "ENSRNOP00000069671"; protein_version "3";
12	ensembl	CDS	26406233	26406886	0	+	0	gene_id "ENSRNOG00000001436"; gene_version "7"; transcript_id "ENSRNOT00000084730"; transcript_version "3"; exon_number "2"; gene_name "Ywhag"; gene_source "ensembl"; gene_biotype "protein_coding"; transcript_name "Ywhag-202"; transcript_source "ensembl"; transcript_biotype "protein_coding"; protein_id "ENSRNOP00000069671"; protein_version "3";
12	ensembl	CDS	26406233	26406886	0	+	0	gene_id "ENSRNOG00000001436"; gene_version "7"; transcript_id "ENSRNOT00000001954"; transcript_version "5"; exon_number "2"; gene_name "Ywhag"; gene_source "ensembl"; gene_biotype "protein_coding"; transcript_name "Ywhag-201"; transcript_source "ensembl"; transcript_biotype "protein_coding"; protein_id "ENSRNOP00000001954"; protein_version "3"; tag "Ensembl_canonical";
12	ensembl	CDS	26406233	26406886	0	+	0	gene_id "ENSRNOG00000001436"; gene_version "7"; transcript_id "ENSRNOT00000171103"; transcript_version "1"; exon_number "3"; gene_name "Ywhag"; gene_source "ensembl"; gene_biotype "protein_coding"; transcript_name "Ywhag-203"; transcript_source "ensembl"; transcript_biotype "protein_coding"; protein_id "ENSRNOP00000098841"; protein_version "1";
12	ensembl	exon	26406233	26406897	0	+	.	gene_id "ENSRNOG00000001436"; gene_version "7"; transcript_id "ENSRNOT00000001954"; transcript_version "5"; exon_number "2"; gene_name "Ywhag"; gene_source "ensembl"; gene_biotype "protein_coding"; transcript_name "Ywhag-201"; transcript_source "ensembl"; transcript_biotype "protein_coding"; exon_id "ENSRNOE00000698278"; exon_version "1"; tag "Ensembl_canonical";
12	ensembl	exon	26406233	26406897	0	+	.	gene_id "ENSRNOG00000001436"; gene_version "7"; transcript_id "ENSRNOT00000171103"; transcript_version "1"; exon_number "3"; gene_name "Ywhag"; gene_source "ensembl"; gene_biotype "protein_coding"; transcript_name "Ywhag-203"; transcript_source "ensembl"; transcript_biotype "protein_coding"; exon_id "ENSRNOE00000698278"; exon_version "1";
12	ENSEMBL114_rn	exon	26406233	26406897	0.235291901133151	+	.	gene_id "ENSRNOG00000001436"; transcript_id "ENSRNOG00000001436_tx_2"; exon_id "12_26406233_26406897_+"; exonnum "3"; txlen "1001";
12	ensembl	exon	26406233	26409465	0	+	.	gene_id "ENSRNOG00000001436"; gene_version "7"; transcript_id "ENSRNOT00000084730"; transcript_version "3"; exon_number "2"; gene_name "Ywhag"; gene_source "ensembl"; gene_biotype "protein_coding"; transcript_name "Ywhag-202"; transcript_source "ensembl"; transcript_biotype "protein_coding"; exon_id "ENSRNOE00000526939"; exon_version "3";
12	ensembl	stop_codon	26406887	26406889	0	+	0	gene_id "ENSRNOG00000001436"; gene_version "7"; transcript_id "ENSRNOT00000084730"; transcript_version "3"; exon_number "2"; gene_name "Ywhag"; gene_source "ensembl"; gene_biotype "protein_coding"; transcript_name "Ywhag-202"; transcript_source "ensembl"; transcript_biotype "protein_coding";
12	ensembl	stop_codon	26406887	26406889	0	+	0	gene_id "ENSRNOG00000001436"; gene_version "7"; transcript_id "ENSRNOT00000001954"; transcript_version "5"; exon_number "2"; gene_name "Ywhag"; gene_source "ensembl"; gene_biotype "protein_coding"; transcript_name "Ywhag-201"; transcript_source "ensembl"; transcript_biotype "protein_coding"; tag "Ensembl_canonical";
12	ensembl	stop_codon	26406887	26406889	0	+	0	gene_id "ENSRNOG00000001436"; gene_version "7"; transcript_id "ENSRNOT00000171103"; transcript_version "1"; exon_number "3"; gene_name "Ywhag"; gene_source "ensembl"; gene_biotype "protein_coding"; transcript_name "Ywhag-203"; transcript_source "ensembl"; transcript_biotype "protein_coding";
12	ensembl	three_prime_utr	26406890	26406897	0	+	.	gene_id "ENSRNOG00000001436"; gene_version "7"; transcript_id "ENSRNOT00000001954"; transcript_version "5"; gene_name "Ywhag"; gene_source "ensembl"; gene_biotype "protein_coding"; transcript_name "Ywhag-201"; transcript_source "ensembl"; transcript_biotype "protein_coding"; tag "Ensembl_canonical";
12	ensembl	three_prime_utr	26406890	26406897	0	+	.	gene_id "ENSRNOG00000001436"; gene_version "7"; transcript_id "ENSRNOT00000171103"; transcript_version "1"; gene_name "Ywhag"; gene_source "ensembl"; gene_biotype "protein_coding"; transcript_name "Ywhag-203"; transcript_source "ensembl"; transcript_biotype "protein_coding";
12	ensembl	three_prime_utr	26406890	26409465	0	+	.	gene_id "ENSRNOG00000001436"; gene_version "7"; transcript_id "ENSRNOT00000084730"; transcript_version "3"; gene_name "Ywhag"; gene_source "ensembl"; gene_biotype "protein_coding"; transcript_name "Ywhag-202"; transcript_source "ensembl"; transcript_biotype "protein_coding";
12	ensembl	exon	26408759	26409465	0	+	.	gene_id "ENSRNOG00000001436"; gene_version "7"; transcript_id "ENSRNOT00000001954"; transcript_version "5"; exon_number "3"; gene_name "Ywhag"; gene_source "ensembl"; gene_biotype "protein_coding"; transcript_name "Ywhag-201"; transcript_source "ensembl"; transcript_biotype "protein_coding"; exon_id "ENSRNOE00000438241"; exon_version "3"; tag "Ensembl_canonical";
12	ensembl	three_prime_utr	26408759	26409465	0	+	.	gene_id "ENSRNOG00000001436"; gene_version "7"; transcript_id "ENSRNOT00000001954"; transcript_version "5"; gene_name "Ywhag"; gene_source "ensembl"; gene_biotype "protein_coding"; transcript_name "Ywhag-201"; transcript_source "ensembl"; transcript_biotype "protein_coding"; tag "Ensembl_canonical";
12	ensembl	exon	26408759	26409465	0	+	.	gene_id "ENSRNOG00000001436"; gene_version "7"; transcript_id "ENSRNOT00000171103"; transcript_version "1"; exon_number "4"; gene_name "Ywhag"; gene_source "ensembl"; gene_biotype "protein_coding"; transcript_name "Ywhag-203"; transcript_source "ensembl"; transcript_biotype "protein_coding"; exon_id "ENSRNOE00000438241"; exon_version "3";
12	ensembl	three_prime_utr	26408759	26409465	0	+	.	gene_id "ENSRNOG00000001436"; gene_version "7"; transcript_id "ENSRNOT00000171103"; transcript_version "1"; gene_name "Ywhag"; gene_source "ensembl"; gene_biotype "protein_coding"; transcript_name "Ywhag-203"; transcript_source "ensembl"; transcript_biotype "protein_coding";
12	ensembl	exon	26411801	26412911	0	+	.	gene_id "ENSRNOG00000074649"; gene_version "1"; transcript_id "ENSRNOT00000126297"; transcript_version "1"; exon_number "1"; gene_source "ensembl"; gene_biotype "lncRNA"; transcript_source "ensembl"; transcript_biotype "lncRNA"; exon_id "ENSRNOE00000695579"; exon_version "1"; tag "Ensembl_canonical";
12	ensembl	gene	26411801	26413588	0	+	.	gene_id "ENSRNOG00000074649"; gene_version "1"; gene_source "ensembl"; gene_biotype "lncRNA";
12	ensembl	transcript	26411801	26413588	0	+	.	gene_id "ENSRNOG00000074649"; gene_version "1"; transcript_id "ENSRNOT00000126297"; transcript_version "1"; gene_source "ensembl"; gene_biotype "lncRNA"; transcript_source "ensembl"; transcript_biotype "lncRNA"; tag "Ensembl_canonical";
12	ensembl	exon	26412946	26413588	0	+	.	gene_id "ENSRNOG00000074649"; gene_version "1"; transcript_id "ENSRNOT00000126297"; transcript_version "1"; exon_number "2"; gene_source "ensembl"; gene_biotype "lncRNA"; transcript_source "ensembl"; transcript_biotype "lncRNA"; exon_id "ENSRNOE00000740446"; exon_version "1"; tag "Ensembl_canonical";
12	sraer114_es	exon	26450894	26451268	0.20876393641093	+	.	gene_id "ENSRNOG00000001436"; transcript_id "ENSRNOG00000001436_tx_3"; exon_id "12_26450894_26451268_+"; exonnum "1"; txlen "890";
12	sraer114_es	exon	26453444	26453679	0.00143650062350591	+	.	gene_id "ENSRNOG00000001436"; transcript_id "ENSRNOG00000001436_tx_6"; exon_id "12_26453444_26453679_+"; exonnum "1"; txlen "837";
12	sraer114_mid	exon	26455439	26455524	0.00143650062350591	+	.	gene_id "ENSRNOG00000001436"; transcript_id "ENSRNOG00000001436_tx_6"; exon_id "12_26455439_26455524_+"; exonnum "2"; txlen "837";
12	sraer114_mid	exon	26468365	26468693	0.20876393641093	+	.	gene_id "ENSRNOG00000001436"; transcript_id "ENSRNOG00000001436_tx_3"; exon_id "12_26468365_26468693_+"; exonnum "2"; txlen "890";
12	sraer114_mid	exon	26468365	26468693	0.00143650062350591	+	.	gene_id "ENSRNOG00000001436"; transcript_id "ENSRNOG00000001436_tx_6"; exon_id "12_26468365_26468693_+"; exonnum "3"; txlen "837";
12	sraer114_ss	exon	26478627	26478812	0.20876393641093	+	.	gene_id "ENSRNOG00000001436"; transcript_id "ENSRNOG00000001436_tx_3"; exon_id "12_26478627_26478812_+"; exonnum "3"; txlen "890";
12	sraer114_ss	exon	26478627	26478812	0.00143650062350591	+	.	gene_id "ENSRNOG00000001436"; transcript_id "ENSRNOG00000001436_tx_6"; exon_id "12_26478627_26478812_+"; exonnum "4"; txlen "837";
12	ensembl	exon	26515604	26516035	0	+	.	gene_id "ENSRNOG00000087550"; gene_version "1"; transcript_id "ENSRNOT00000132553"; transcript_version "1"; exon_number "1"; gene_source "ensembl"; gene_biotype "lncRNA"; transcript_source "ensembl"; transcript_biotype "lncRNA"; exon_id "ENSRNOE00000813803"; exon_version "1"; tag "Ensembl_canonical";
12	ensembl	gene	26515604	26518646	0	+	.	gene_id "ENSRNOG00000087550"; gene_version "1"; gene_source "ensembl"; gene_biotype "lncRNA";
12	ensembl	transcript	26515604	26518646	0	+	.	gene_id "ENSRNOG00000087550"; gene_version "1"; transcript_id "ENSRNOT00000132553"; transcript_version "1"; gene_source "ensembl"; gene_biotype "lncRNA"; transcript_source "ensembl"; transcript_biotype "lncRNA"; tag "Ensembl_canonical";
12	sraer114_es	exon	26517022	26517178	0.18700403037076	+	.	gene_id "ENSRNOG00000087550"; transcript_id "ENSRNOG00000087550_tx_1"; exon_id "12_26517022_26517178_+"; exonnum "1"; txlen "545";
12	sraer114_es	exon	26517022	26517178	0.132849439253719	+	.	gene_id "ENSRNOG00000087550"; transcript_id "ENSRNOG00000087550_tx_2"; exon_id "12_26517022_26517178_+"; exonnum "1"; txlen "704";
12	sraer114_es	exon	26517022	26517178	0.120126832403075	+	.	gene_id "ENSRNOG00000087550"; transcript_id "ENSRNOG00000087550_tx_3"; exon_id "12_26517022_26517178_+"; exonnum "1"; txlen "632";
12	sraer114_es	exon	26517022	26517178	0.0476689431854778	+	.	gene_id "ENSRNOG00000087550"; transcript_id "ENSRNOG00000087550_tx_4"; exon_id "12_26517022_26517178_+"; exonnum "1"; txlen "558";
12	sraer114_es	exon	26517022	26517178	0.033161003955115	+	.	gene_id "ENSRNOG00000087550"; transcript_id "ENSRNOG00000087550_tx_5"; exon_id "12_26517022_26517178_+"; exonnum "1"; txlen "645";
12	ensembl	exon	26517996	26518646	0	+	.	gene_id "ENSRNOG00000087550"; gene_version "1"; transcript_id "ENSRNOT00000132553"; transcript_version "1"; exon_number "2"; gene_source "ensembl"; gene_biotype "lncRNA"; transcript_source "ensembl"; transcript_biotype "lncRNA"; exon_id "ENSRNOE00000719084"; exon_version "1"; tag "Ensembl_canonical";
12	sraer114_mid	exon	26518044	26518130	0.132849439253719	+	.	gene_id "ENSRNOG00000087550"; transcript_id "ENSRNOG00000087550_tx_2"; exon_id "12_26518044_26518130_+"; exonnum "2"; txlen "704";
12	sraer114_mid	exon	26518044	26518130	0.120126832403075	+	.	gene_id "ENSRNOG00000087550"; transcript_id "ENSRNOG00000087550_tx_3"; exon_id "12_26518044_26518130_+"; exonnum "2"; txlen "632";
12	sraer114_mid	exon	26518044	26518130	0.033161003955115	+	.	gene_id "ENSRNOG00000087550"; transcript_id "ENSRNOG00000087550_tx_5"; exon_id "12_26518044_26518130_+"; exonnum "2"; txlen "645";
12	sraer114_mid	exon	26520324	26520393	0.0476689431854778	+	.	gene_id "ENSRNOG00000087550"; transcript_id "ENSRNOG00000087550_tx_4"; exon_id "12_26520324_26520393_+"; exonnum "2"; txlen "558";
12	sraer114_mid	exon	26520324	26520393	0.033161003955115	+	.	gene_id "ENSRNOG00000087550"; transcript_id "ENSRNOG00000087550_tx_5"; exon_id "12_26520324_26520393_+"; exonnum "3"; txlen "645";
12	sraer114_mid	exon	26520752	26520823	0.132849439253719	+	.	gene_id "ENSRNOG00000087550"; transcript_id "ENSRNOG00000087550_tx_2"; exon_id "12_26520752_26520823_+"; exonnum "3"; txlen "704";
12	sraer114_mid	exon	26520752	26520823	0.0476689431854778	+	.	gene_id "ENSRNOG00000087550"; transcript_id "ENSRNOG00000087550_tx_4"; exon_id "12_26520752_26520823_+"; exonnum "3"; txlen "558";
12	sraer114_mid	exon	26520752	26520823	0.033161003955115	+	.	gene_id "ENSRNOG00000087550"; transcript_id "ENSRNOG00000087550_tx_5"; exon_id "12_26520752_26520823_+"; exonnum "4"; txlen "645";
12	sraer114_mid	exon	26520969	26521227	0.18700403037076	+	.	gene_id "ENSRNOG00000087550"; transcript_id "ENSRNOG00000087550_tx_1"; exon_id "12_26520969_26521227_+"; exonnum "2"; txlen "545";
12	sraer114_mid	exon	26520969	26521227	0.132849439253719	+	.	gene_id "ENSRNOG00000087550"; transcript_id "ENSRNOG00000087550_tx_2"; exon_id "12_26520969_26521227_+"; exonnum "4"; txlen "704";
12	sraer114_mid	exon	26520969	26521227	0.120126832403075	+	.	gene_id "ENSRNOG00000087550"; transcript_id "ENSRNOG00000087550_tx_3"; exon_id "12_26520969_26521227_+"; exonnum "3"; txlen "632";
12	sraer114_mid	exon	26520969	26521227	0.0476689431854778	+	.	gene_id "ENSRNOG00000087550"; transcript_id "ENSRNOG00000087550_tx_4"; exon_id "12_26520969_26521227_+"; exonnum "4"; txlen "558";
12	sraer114_mid	exon	26520969	26521227	0.033161003955115	+	.	gene_id "ENSRNOG00000087550"; transcript_id "ENSRNOG00000087550_tx_5"; exon_id "12_26520969_26521227_+"; exonnum "5"; txlen "645";
12	sraer114_mid	exon	26527621	26527749	0.18700403037076	+	.	gene_id "ENSRNOG00000087550"; transcript_id "ENSRNOG00000087550_tx_1"; exon_id "12_26527621_26527749_+"; exonnum "3"; txlen "545";
12	sraer114_mid	exon	26527621	26527749	0.132849439253719	+	.	gene_id "ENSRNOG00000087550"; transcript_id "ENSRNOG00000087550_tx_2"; exon_id "12_26527621_26527749_+"; exonnum "5"; txlen "704";
12	sraer114_mid	exon	26527621	26527749	0.120126832403075	+	.	gene_id "ENSRNOG00000087550"; transcript_id "ENSRNOG00000087550_tx_3"; exon_id "12_26527621_26527749_+"; exonnum "4"; txlen "632";
12	sraer114_mid	exon	26527621	26527945	0.63404121569172	+	.	gene_id "ENSRNOG00000087976"; transcript_id "ENSRNOG00000087976_tx_1"; exon_id "12_26527621_26527945_+"; exonnum "1"; txlen "1400";
12	sraer114_mid	exon	26527621	26527945	0.0581014166212244	+	.	gene_id "ENSRNOG00000087976"; transcript_id "ENSRNOG00000087976_tx_2"; exon_id "12_26527621_26527945_+"; exonnum "1"; txlen "1081";
12	sraer114_mid	exon	26527621	26527945	0.0568519573550042	+	.	gene_id "ENSRNOG00000087976"; transcript_id "ENSRNOG00000087976_tx_3"; exon_id "12_26527621_26527945_+"; exonnum "1"; txlen "535";
12	ensembl	exon	26528237	26528274	0	+	.	gene_id "ENSRNOG00000087976"; gene_version "1"; transcript_id "ENSRNOT00000141971"; transcript_version "1"; exon_number "1"; gene_source "ensembl"; gene_biotype "lncRNA"; transcript_source "ensembl"; transcript_biotype "lncRNA"; exon_id "ENSRNOE00000786147"; exon_version "1"; tag "Ensembl_canonical";
12	ensembl	gene	26528237	26530523	0	+	.	gene_id "ENSRNOG00000087976"; gene_version "1"; gene_source "ensembl"; gene_biotype "lncRNA";
12	ensembl	transcript	26528237	26530523	0	+	.	gene_id "ENSRNOG00000087976"; gene_version "1"; transcript_id "ENSRNOT00000141971"; transcript_version "1"; gene_source "ensembl"; gene_biotype "lncRNA"; transcript_source "ensembl"; transcript_biotype "lncRNA"; tag "Ensembl_canonical";
12	sraer114_ss	exon	26528330	26528539	0.0568519573550042	+	.	gene_id "ENSRNOG00000087976"; transcript_id "ENSRNOG00000087976_tx_3"; exon_id "12_26528330_26528539_+"; exonnum "2"; txlen "535";
12	ensembl	exon	26529449	26530523	0	+	.	gene_id "ENSRNOG00000087976"; gene_version "1"; transcript_id "ENSRNOT00000141971"; transcript_version "1"; exon_number "2"; gene_source "ensembl"; gene_biotype "lncRNA"; transcript_source "ensembl"; transcript_biotype "lncRNA"; exon_id "ENSRNOE00000766120"; exon_version "1"; tag "Ensembl_canonical";
12	ENSEMBL114_rn	exon	26529449	26530523	0.63404121569172	+	.	gene_id "ENSRNOG00000087976"; transcript_id "ENSRNOG00000087976_tx_1"; exon_id "12_26529449_26530523_+"; exonnum "2"; txlen "1400";
12	sraer114_mid	exon	26531620	26531738	0.0581014166212244	+	.	gene_id "ENSRNOG00000087976"; transcript_id "ENSRNOG00000087976_tx_2"; exon_id "12_26531620_26531738_+"; exonnum "2"; txlen "1081";
12	sraer114_mid	exon	26531952	26532023	0.0581014166212244	+	.	gene_id "ENSRNOG00000087976"; transcript_id "ENSRNOG00000087976_tx_2"; exon_id "12_26531952_26532023_+"; exonnum "3"; txlen "1081";
12	sraer114_ss	exon	26533135	26533699	0.0581014166212244	+	.	gene_id "ENSRNOG00000087976"; transcript_id "ENSRNOG00000087976_tx_2"; exon_id "12_26533135_26533699_+"; exonnum "4"; txlen "1081";
12	ensembl	exon	26544067	26544223	0	+	.	gene_id "ENSRNOG00000023366"; gene_version "7"; transcript_id "ENSRNOT00000046343"; transcript_version "6"; exon_number "1"; gene_name "Styxl1"; gene_source "ensembl"; gene_biotype "protein_coding"; transcript_name "Styxl1-201"; transcript_source "ensembl"; transcript_biotype "protein_coding"; exon_id "ENSRNOE00000345785"; exon_version "5";
12	ensembl	five_prime_utr	26544067	26544223	0	+	.	gene_id "ENSRNOG00000023366"; gene_version "7"; transcript_id "ENSRNOT00000046343"; transcript_version "6"; gene_name "Styxl1"; gene_source "ensembl"; gene_biotype "protein_coding"; transcript_name "Styxl1-201"; transcript_source "ensembl"; transcript_biotype "protein_coding";
12	ensembl	exon	26544067	26544223	0	+	.	gene_id "ENSRNOG00000023366"; gene_version "7"; transcript_id "ENSRNOT00000116883"; transcript_version "2"; exon_number "1"; gene_name "Styxl1"; gene_source "ensembl"; gene_biotype "protein_coding"; transcript_name "Styxl1-203"; transcript_source "ensembl"; transcript_biotype "protein_coding"; exon_id "ENSRNOE00000345785"; exon_version "5";
12	ensembl	five_prime_utr	26544067	26544223	0	+	.	gene_id "ENSRNOG00000023366"; gene_version "7"; transcript_id "ENSRNOT00000116883"; transcript_version "2"; gene_name "Styxl1"; gene_source "ensembl"; gene_biotype "protein_coding"; transcript_name "Styxl1-203"; transcript_source "ensembl"; transcript_biotype "protein_coding";
12	ENSEMBL114_rn	exon	26544067	26544223	1.95785707381553	+	.	gene_id "ENSRNOG00000023366"; transcript_id "ENSRNOG00000023366_tx_10"; exon_id "12_26544067_26544223_+"; exonnum "1"; txlen "1542";
12	ENSEMBL114_rn	exon	26544067	26544223	1.94645566520348	+	.	gene_id "ENSRNOG00000023366"; transcript_id "ENSRNOG00000023366_tx_11"; exon_id "12_26544067_26544223_+"; exonnum "1"; txlen "1545";
12	ENSEMBL114_rn	exon	26544067	26544223	1.04591704020146	+	.	gene_id "ENSRNOG00000023366"; transcript_id "ENSRNOG00000023366_tx_14"; exon_id "12_26544067_26544223_+"; exonnum "1"; txlen "1608";
12	ENSEMBL114_rn	exon	26544067	26544223	1.01262308867742	+	.	gene_id "ENSRNOG00000023366"; transcript_id "ENSRNOG00000023366_tx_15"; exon_id "12_26544067_26544223_+"; exonnum "1"; txlen "1546";
12	ENSEMBL114_rn	exon	26544067	26544223	1.00817720350689	+	.	gene_id "ENSRNOG00000023366"; transcript_id "ENSRNOG00000023366_tx_16"; exon_id "12_26544067_26544223_+"; exonnum "1"; txlen "1438";
12	ENSEMBL114_rn	exon	26544067	26544223	1.00736371441704	+	.	gene_id "ENSRNOG00000023366"; transcript_id "ENSRNOG00000023366_tx_17"; exon_id "12_26544067_26544223_+"; exonnum "1"; txlen "1611";
12	ENSEMBL114_rn	exon	26544067	26544223	0.974616246064055	+	.	gene_id "ENSRNOG00000023366"; transcript_id "ENSRNOG00000023366_tx_18"; exon_id "12_26544067_26544223_+"; exonnum "1"; txlen "1549";
12	ENSEMBL114_rn	exon	26544067	26544223	0.0351887106378411	+	.	gene_id "ENSRNOG00000023366"; transcript_id "ENSRNOG00000023366_tx_22"; exon_id "12_26544067_26544223_+"; exonnum "1"; txlen "1638";
12	ENSEMBL114_rn	exon	26544067	26544223	0.0351887106378411	+	.	gene_id "ENSRNOG00000023366"; transcript_id "ENSRNOG00000023366_tx_23"; exon_id "12_26544067_26544223_+"; exonnum "1"; txlen "1641";
12	ENSEMBL114_rn	exon	26544067	26544223	14.83100268097	+	.	gene_id "ENSRNOG00000023366"; transcript_id "ENSRNOG00000023366_tx_3"; exon_id "12_26544067_26544223_+"; exonnum "1"; txlen "1415";
12	ENSEMBL114_rn	exon	26544067	26544223	11.4374381692969	+	.	gene_id "ENSRNOG00000023366"; transcript_id "ENSRNOG00000023366_tx_4"; exon_id "12_26544067_26544223_+"; exonnum "1"; txlen "1353";
12	ENSEMBL114_rn	exon	26544067	26544223	1.99799606002659	+	.	gene_id "ENSRNOG00000023366"; transcript_id "ENSRNOG00000023366_tx_8"; exon_id "12_26544067_26544223_+"; exonnum "1"; txlen "1604";
12	ENSEMBL114_rn	exon	26544067	26544223	1.97920313355647	+	.	gene_id "ENSRNOG00000023366"; transcript_id "ENSRNOG00000023366_tx_9"; exon_id "12_26544067_26544223_+"; exonnum "1"; txlen "1607";
12	ensembl	gene	26544067	26576366	0	+	.	gene_id "ENSRNOG00000023366"; gene_version "7"; gene_name "Styxl1"; gene_source "ensembl"; gene_biotype "protein_coding";
12	ensembl	transcript	26544067	26576366	0	+	.	gene_id "ENSRNOG00000023366"; gene_version "7"; transcript_id "ENSRNOT00000046343"; transcript_version "6"; gene_name "Styxl1"; gene_source "ensembl"; gene_biotype "protein_coding"; transcript_name "Styxl1-201"; transcript_source "ensembl"; transcript_biotype "protein_coding";
12	ensembl	transcript	26544067	26576366	0	+	.	gene_id "ENSRNOG00000023366"; gene_version "7"; transcript_id "ENSRNOT00000116883"; transcript_version "2"; gene_name "Styxl1"; gene_source "ensembl"; gene_biotype "protein_coding"; transcript_name "Styxl1-203"; transcript_source "ensembl"; transcript_biotype "protein_coding";
12	sraer114_es	exon	26544081	26544264	0.944378967434712	+	.	gene_id "ENSRNOG00000023366"; transcript_id "ENSRNOG00000023366_tx_19"; exon_id "12_26544081_26544264_+"; exonnum "1"; txlen "1442";
12	sraer114_es	exon	26544081	26544264	0.936554255938745	+	.	gene_id "ENSRNOG00000023366"; transcript_id "ENSRNOG00000023366_tx_20"; exon_id "12_26544081_26544264_+"; exonnum "1"; txlen "1631";
12	sraer114_es	exon	26544081	26544264	0.936554255938745	+	.	gene_id "ENSRNOG00000023366"; transcript_id "ENSRNOG00000023366_tx_21"; exon_id "12_26544081_26544264_+"; exonnum "1"; txlen "1569";
12	sraer114_es	exon	26544081	26544264	9.34955576614101	+	.	gene_id "ENSRNOG00000023366"; transcript_id "ENSRNOG00000023366_tx_5"; exon_id "12_26544081_26544264_+"; exonnum "1"; txlen "1439";
12	sraer114_es	exon	26544081	26544264	7.70930649989363	+	.	gene_id "ENSRNOG00000023366"; transcript_id "ENSRNOG00000023366_tx_6"; exon_id "12_26544081_26544264_+"; exonnum "1"; txlen "1377";
12	ensembl	exon	26545079	26545208	0	+	.	gene_id "ENSRNOG00000023366"; gene_version "7"; transcript_id "ENSRNOT00000102480"; transcript_version "2"; exon_number "1"; gene_name "Styxl1"; gene_source "ensembl"; gene_biotype "protein_coding"; transcript_name "Styxl1-202"; transcript_source "ensembl"; transcript_biotype "protein_coding"; exon_id "ENSRNOE00000735482"; exon_version "1"; tag "Ensembl_canonical";
12	ensembl	five_prime_utr	26545079	26545208	0	+	.	gene_id "ENSRNOG00000023366"; gene_version "7"; transcript_id "ENSRNOT00000102480"; transcript_version "2"; gene_name "Styxl1"; gene_source "ensembl"; gene_biotype "protein_coding"; transcript_name "Styxl1-202"; transcript_source "ensembl"; transcript_biotype "protein_coding"; tag "Ensembl_canonical";
12	ensembl	transcript	26545079	26576366	0	+	.	gene_id "ENSRNOG00000023366"; gene_version "7"; transcript_id "ENSRNOT00000102480"; transcript_version "2"; gene_name "Styxl1"; gene_source "ensembl"; gene_biotype "protein_coding"; transcript_name "Styxl1-202"; transcript_source "ensembl"; transcript_biotype "protein_coding"; tag "Ensembl_canonical";
12	ensembl	five_prime_utr	26549320	26549388	0	+	.	gene_id "ENSRNOG00000023366"; gene_version "7"; transcript_id "ENSRNOT00000102480"; transcript_version "2"; gene_name "Styxl1"; gene_source "ensembl"; gene_biotype "protein_coding"; transcript_name "Styxl1-202"; transcript_source "ensembl"; transcript_biotype "protein_coding"; tag "Ensembl_canonical";
12	ensembl	exon	26549320	26549417	0	+	.	gene_id "ENSRNOG00000023366"; gene_version "7"; transcript_id "ENSRNOT00000102480"; transcript_version "2"; exon_number "2"; gene_name "Styxl1"; gene_source "ensembl"; gene_biotype "protein_coding"; transcript_name "Styxl1-202"; transcript_source "ensembl"; transcript_biotype "protein_coding"; exon_id "ENSRNOE00000620890"; exon_version "2"; tag "Ensembl_canonical";
12	ensembl	start_codon	26549389	26549391	0	+	0	gene_id "ENSRNOG00000023366"; gene_version "7"; transcript_id "ENSRNOT00000102480"; transcript_version "2"; exon_number "2"; gene_name "Styxl1"; gene_source "ensembl"; gene_biotype "protein_coding"; transcript_name "Styxl1-202"; transcript_source "ensembl"; transcript_biotype "protein_coding"; tag "Ensembl_canonical";
12	ensembl	CDS	26549389	26549417	0	+	0	gene_id "ENSRNOG00000023366"; gene_version "7"; transcript_id "ENSRNOT00000102480"; transcript_version "2"; exon_number "2"; gene_name "Styxl1"; gene_source "ensembl"; gene_biotype "protein_coding"; transcript_name "Styxl1-202"; transcript_source "ensembl"; transcript_biotype "protein_coding"; protein_id "ENSRNOP00000093395"; protein_version "1"; tag "Ensembl_canonical";
12	sraer114_mid	exon	26552379	26552485	1.94645566520348	+	.	gene_id "ENSRNOG00000023366"; transcript_id "ENSRNOG00000023366_tx_11"; exon_id "12_26552379_26552485_+"; exonnum "2"; txlen "1545";
12	sraer114_mid	exon	26552379	26552485	1.00736371441704	+	.	gene_id "ENSRNOG00000023366"; transcript_id "ENSRNOG00000023366_tx_17"; exon_id "12_26552379_26552485_+"; exonnum "2"; txlen "1611";
12	sraer114_mid	exon	26552379	26552485	0.974616246064055	+	.	gene_id "ENSRNOG00000023366"; transcript_id "ENSRNOG00000023366_tx_18"; exon_id "12_26552379_26552485_+"; exonnum "2"; txlen "1549";
12	sraer114_mid	exon	26552379	26552485	0.944378967434712	+	.	gene_id "ENSRNOG00000023366"; transcript_id "ENSRNOG00000023366_tx_19"; exon_id "12_26552379_26552485_+"; exonnum "2"; txlen "1442";
12	sraer114_mid	exon	26552379	26552485	0.0351887106378411	+	.	gene_id "ENSRNOG00000023366"; transcript_id "ENSRNOG00000023366_tx_23"; exon_id "12_26552379_26552485_+"; exonnum "2"; txlen "1641";
12	sraer114_mid	exon	26552379	26552485	14.83100268097	+	.	gene_id "ENSRNOG00000023366"; transcript_id "ENSRNOG00000023366_tx_3"; exon_id "12_26552379_26552485_+"; exonnum "2"; txlen "1415";
12	sraer114_mid	exon	26552379	26552485	11.4374381692969	+	.	gene_id "ENSRNOG00000023366"; transcript_id "ENSRNOG00000023366_tx_4"; exon_id "12_26552379_26552485_+"; exonnum "2"; txlen "1353";
12	sraer114_mid	exon	26552379	26552485	1.97920313355647	+	.	gene_id "ENSRNOG00000023366"; transcript_id "ENSRNOG00000023366_tx_9"; exon_id "12_26552379_26552485_+"; exonnum "2"; txlen "1607";
12	ensembl	five_prime_utr	26552382	26552382	0	+	.	gene_id "ENSRNOG00000023366"; gene_version "7"; transcript_id "ENSRNOT00000046343"; transcript_version "6"; gene_name "Styxl1"; gene_source "ensembl"; gene_biotype "protein_coding"; transcript_name "Styxl1-201"; transcript_source "ensembl"; transcript_biotype "protein_coding";
12	ensembl	five_prime_utr	26552382	26552382	0	+	.	gene_id "ENSRNOG00000023366"; gene_version "7"; transcript_id "ENSRNOT00000116883"; transcript_version "2"; gene_name "Styxl1"; gene_source "ensembl"; gene_biotype "protein_coding"; transcript_name "Styxl1-203"; transcript_source "ensembl"; transcript_biotype "protein_coding";
12	ensembl	exon	26552382	26552485	0	+	.	gene_id "ENSRNOG00000023366"; gene_version "7"; transcript_id "ENSRNOT00000102480"; transcript_version "2"; exon_number "3"; gene_name "Styxl1"; gene_source "ensembl"; gene_biotype "protein_coding"; transcript_name "Styxl1-202"; transcript_source "ensembl"; transcript_biotype "protein_coding"; exon_id "ENSRNOE00000290661"; exon_version "1"; tag "Ensembl_canonical";
12	ensembl	CDS	26552382	26552485	0	+	1	gene_id "ENSRNOG00000023366"; gene_version "7"; transcript_id "ENSRNOT00000102480"; transcript_version "2"; exon_number "3"; gene_name "Styxl1"; gene_source "ensembl"; gene_biotype "protein_coding"; transcript_name "Styxl1-202"; transcript_source "ensembl"; transcript_biotype "protein_coding"; protein_id "ENSRNOP00000093395"; protein_version "1"; tag "Ensembl_canonical";
12	ensembl	exon	26552382	26552485	0	+	.	gene_id "ENSRNOG00000023366"; gene_version "7"; transcript_id "ENSRNOT00000046343"; transcript_version "6"; exon_number "2"; gene_name "Styxl1"; gene_source "ensembl"; gene_biotype "protein_coding"; transcript_name "Styxl1-201"; transcript_source "ensembl"; transcript_biotype "protein_coding"; exon_id "ENSRNOE00000621347"; exon_version "2";
12	ensembl	exon	26552382	26552485	0	+	.	gene_id "ENSRNOG00000023366"; gene_version "7"; transcript_id "ENSRNOT00000116883"; transcript_version "2"; exon_number "2"; gene_name "Styxl1"; gene_source "ensembl"; gene_biotype "protein_coding"; transcript_name "Styxl1-203"; transcript_source "ensembl"; transcript_biotype "protein_coding"; exon_id "ENSRNOE00000621347"; exon_version "2";
12	ENSEMBL114_rn	exon	26552382	26552485	1.95785707381553	+	.	gene_id "ENSRNOG00000023366"; transcript_id "ENSRNOG00000023366_tx_10"; exon_id "12_26552382_26552485_+"; exonnum "2"; txlen "1542";
12	ENSEMBL114_rn	exon	26552382	26552485	1.04591704020146	+	.	gene_id "ENSRNOG00000023366"; transcript_id "ENSRNOG00000023366_tx_14"; exon_id "12_26552382_26552485_+"; exonnum "2"; txlen "1608";
12	ENSEMBL114_rn	exon	26552382	26552485	1.01262308867742	+	.	gene_id "ENSRNOG00000023366"; transcript_id "ENSRNOG00000023366_tx_15"; exon_id "12_26552382_26552485_+"; exonnum "2"; txlen "1546";
12	ENSEMBL114_rn	exon	26552382	26552485	0.936554255938745	+	.	gene_id "ENSRNOG00000023366"; transcript_id "ENSRNOG00000023366_tx_20"; exon_id "12_26552382_26552485_+"; exonnum "2"; txlen "1631";
12	ENSEMBL114_rn	exon	26552382	26552485	0.936554255938745	+	.	gene_id "ENSRNOG00000023366"; transcript_id "ENSRNOG00000023366_tx_21"; exon_id "12_26552382_26552485_+"; exonnum "2"; txlen "1569";
12	ENSEMBL114_rn	exon	26552382	26552485	0.0351887106378411	+	.	gene_id "ENSRNOG00000023366"; transcript_id "ENSRNOG00000023366_tx_22"; exon_id "12_26552382_26552485_+"; exonnum "2"; txlen "1638";
12	ENSEMBL114_rn	exon	26552382	26552485	9.34955576614101	+	.	gene_id "ENSRNOG00000023366"; transcript_id "ENSRNOG00000023366_tx_5"; exon_id "12_26552382_26552485_+"; exonnum "2"; txlen "1439";
12	ENSEMBL114_rn	exon	26552382	26552485	7.70930649989363	+	.	gene_id "ENSRNOG00000023366"; transcript_id "ENSRNOG00000023366_tx_6"; exon_id "12_26552382_26552485_+"; exonnum "2"; txlen "1377";
12	ENSEMBL114_rn	exon	26552382	26552485	1.99799606002659	+	.	gene_id "ENSRNOG00000023366"; transcript_id "ENSRNOG00000023366_tx_8"; exon_id "12_26552382_26552485_+"; exonnum "2"; txlen "1604";
12	ensembl	start_codon	26552383	26552385	0	+	0	gene_id "ENSRNOG00000023366"; gene_version "7"; transcript_id "ENSRNOT00000046343"; transcript_version "6"; exon_number "2"; gene_name "Styxl1"; gene_source "ensembl"; gene_biotype "protein_coding"; transcript_name "Styxl1-201"; transcript_source "ensembl"; transcript_biotype "protein_coding";
12	ensembl	start_codon	26552383	26552385	0	+	0	gene_id "ENSRNOG00000023366"; gene_version "7"; transcript_id "ENSRNOT00000116883"; transcript_version "2"; exon_number "2"; gene_name "Styxl1"; gene_source "ensembl"; gene_biotype "protein_coding"; transcript_name "Styxl1-203"; transcript_source "ensembl"; transcript_biotype "protein_coding";
12	ensembl	CDS	26552383	26552485	0	+	0	gene_id "ENSRNOG00000023366"; gene_version "7"; transcript_id "ENSRNOT00000046343"; transcript_version "6"; exon_number "2"; gene_name "Styxl1"; gene_source "ensembl"; gene_biotype "protein_coding"; transcript_name "Styxl1-201"; transcript_source "ensembl"; transcript_biotype "protein_coding"; protein_id "ENSRNOP00000049678"; protein_version "3";
12	ensembl	CDS	26552383	26552485	0	+	0	gene_id "ENSRNOG00000023366"; gene_version "7"; transcript_id "ENSRNOT00000116883"; transcript_version "2"; exon_number "2"; gene_name "Styxl1"; gene_source "ensembl"; gene_biotype "protein_coding"; transcript_name "Styxl1-203"; transcript_source "ensembl"; transcript_biotype "protein_coding"; protein_id "ENSRNOP00000095292"; protein_version "1";
12	ensembl	exon	26554346	26554407	0	+	.	gene_id "ENSRNOG00000023366"; gene_version "7"; transcript_id "ENSRNOT00000102480"; transcript_version "2"; exon_number "4"; gene_name "Styxl1"; gene_source "ensembl"; gene_biotype "protein_coding"; transcript_name "Styxl1-202"; transcript_source "ensembl"; transcript_biotype "protein_coding"; exon_id "ENSRNOE00000214315"; exon_version "1"; tag "Ensembl_canonical";
12	ensembl	CDS	26554346	26554407	0	+	2	gene_id "ENSRNOG00000023366"; gene_version "7"; transcript_id "ENSRNOT00000102480"; transcript_version "2"; exon_number "4"; gene_name "Styxl1"; gene_source "ensembl"; gene_biotype "protein_coding"; transcript_name "Styxl1-202"; transcript_source "ensembl"; transcript_biotype "protein_coding"; protein_id "ENSRNOP00000093395"; protein_version "1"; tag "Ensembl_canonical";
12	ensembl	exon	26554346	26554407	0	+	.	gene_id "ENSRNOG00000023366"; gene_version "7"; transcript_id "ENSRNOT00000046343"; transcript_version "6"; exon_number "3"; gene_name "Styxl1"; gene_source "ensembl"; gene_biotype "protein_coding"; transcript_name "Styxl1-201"; transcript_source "ensembl"; transcript_biotype "protein_coding"; exon_id "ENSRNOE00000214315"; exon_version "1";
12	ensembl	CDS	26554346	26554407	0	+	2	gene_id "ENSRNOG00000023366"; gene_version "7"; transcript_id "ENSRNOT00000046343"; transcript_version "6"; exon_number "3"; gene_name "Styxl1"; gene_source "ensembl"; gene_biotype "protein_coding"; transcript_name "Styxl1-201"; transcript_source "ensembl"; transcript_biotype "protein_coding"; protein_id "ENSRNOP00000049678"; protein_version "3";
12	ensembl	exon	26554346	26554407	0	+	.	gene_id "ENSRNOG00000023366"; gene_version "7"; transcript_id "ENSRNOT00000116883"; transcript_version "2"; exon_number "3"; gene_name "Styxl1"; gene_source "ensembl"; gene_biotype "protein_coding"; transcript_name "Styxl1-203"; transcript_source "ensembl"; transcript_biotype "protein_coding"; exon_id "ENSRNOE00000214315"; exon_version "1";
12	ensembl	CDS	26554346	26554407	0	+	2	gene_id "ENSRNOG00000023366"; gene_version "7"; transcript_id "ENSRNOT00000116883"; transcript_version "2"; exon_number "3"; gene_name "Styxl1"; gene_source "ensembl"; gene_biotype "protein_coding"; transcript_name "Styxl1-203"; transcript_source "ensembl"; transcript_biotype "protein_coding"; protein_id "ENSRNOP00000095292"; protein_version "1";
12	ENSEMBL114_rn	exon	26554346	26554407	1.04591704020146	+	.	gene_id "ENSRNOG00000023366"; transcript_id "ENSRNOG00000023366_tx_14"; exon_id "12_26554346_26554407_+"; exonnum "3"; txlen "1608";
12	ENSEMBL114_rn	exon	26554346	26554407	1.00736371441704	+	.	gene_id "ENSRNOG00000023366"; transcript_id "ENSRNOG00000023366_tx_17"; exon_id "12_26554346_26554407_+"; exonnum "3"; txlen "1611";
12	ENSEMBL114_rn	exon	26554346	26554407	0.944378967434712	+	.	gene_id "ENSRNOG00000023366"; transcript_id "ENSRNOG00000023366_tx_19"; exon_id "12_26554346_26554407_+"; exonnum "3"; txlen "1442";
12	ENSEMBL114_rn	exon	26554346	26554407	0.936554255938745	+	.	gene_id "ENSRNOG00000023366"; transcript_id "ENSRNOG00000023366_tx_20"; exon_id "12_26554346_26554407_+"; exonnum "3"; txlen "1631";
12	ENSEMBL114_rn	exon	26554346	26554407	0.0351887106378411	+	.	gene_id "ENSRNOG00000023366"; transcript_id "ENSRNOG00000023366_tx_22"; exon_id "12_26554346_26554407_+"; exonnum "3"; txlen "1638";
12	ENSEMBL114_rn	exon	26554346	26554407	0.0351887106378411	+	.	gene_id "ENSRNOG00000023366"; transcript_id "ENSRNOG00000023366_tx_23"; exon_id "12_26554346_26554407_+"; exonnum "3"; txlen "1641";
12	ENSEMBL114_rn	exon	26554346	26554407	14.83100268097	+	.	gene_id "ENSRNOG00000023366"; transcript_id "ENSRNOG00000023366_tx_3"; exon_id "12_26554346_26554407_+"; exonnum "3"; txlen "1415";
12	ENSEMBL114_rn	exon	26554346	26554407	9.34955576614101	+	.	gene_id "ENSRNOG00000023366"; transcript_id "ENSRNOG00000023366_tx_5"; exon_id "12_26554346_26554407_+"; exonnum "3"; txlen "1439";
12	ENSEMBL114_rn	exon	26554346	26554407	1.99799606002659	+	.	gene_id "ENSRNOG00000023366"; transcript_id "ENSRNOG00000023366_tx_8"; exon_id "12_26554346_26554407_+"; exonnum "3"; txlen "1604";
12	ENSEMBL114_rn	exon	26554346	26554407	1.97920313355647	+	.	gene_id "ENSRNOG00000023366"; transcript_id "ENSRNOG00000023366_tx_9"; exon_id "12_26554346_26554407_+"; exonnum "3"; txlen "1607";
12	sraer114_mid	exon	26555047	26555080	0.0351887106378411	+	.	gene_id "ENSRNOG00000023366"; transcript_id "ENSRNOG00000023366_tx_22"; exon_id "12_26555047_26555080_+"; exonnum "4"; txlen "1638";
12	sraer114_mid	exon	26555047	26555080	0.0351887106378411	+	.	gene_id "ENSRNOG00000023366"; transcript_id "ENSRNOG00000023366_tx_23"; exon_id "12_26555047_26555080_+"; exonnum "4"; txlen "1641";
12	ensembl	exon	26557698	26557863	0	+	.	gene_id "ENSRNOG00000023366"; gene_version "7"; transcript_id "ENSRNOT00000102480"; transcript_version "2"; exon_number "5"; gene_name "Styxl1"; gene_source "ensembl"; gene_biotype "protein_coding"; transcript_name "Styxl1-202"; transcript_source "ensembl"; transcript_biotype "protein_coding"; exon_id "ENSRNOE00000324606"; exon_version "2"; tag "Ensembl_canonical";
12	ensembl	CDS	26557698	26557863	0	+	0	gene_id "ENSRNOG00000023366"; gene_version "7"; transcript_id "ENSRNOT00000102480"; transcript_version "2"; exon_number "5"; gene_name "Styxl1"; gene_source "ensembl"; gene_biotype "protein_coding"; transcript_name "Styxl1-202"; transcript_source "ensembl"; transcript_biotype "protein_coding"; protein_id "ENSRNOP00000093395"; protein_version "1"; tag "Ensembl_canonical";
12	ensembl	exon	26557698	26557863	0	+	.	gene_id "ENSRNOG00000023366"; gene_version "7"; transcript_id "ENSRNOT00000046343"; transcript_version "6"; exon_number "4"; gene_name "Styxl1"; gene_source "ensembl"; gene_biotype "protein_coding"; transcript_name "Styxl1-201"; transcript_source "ensembl"; transcript_biotype "protein_coding"; exon_id "ENSRNOE00000324606"; exon_version "2";
12	ensembl	CDS	26557698	26557863	0	+	0	gene_id "ENSRNOG00000023366"; gene_version "7"; transcript_id "ENSRNOT00000046343"; transcript_version "6"; exon_number "4"; gene_name "Styxl1"; gene_source "ensembl"; gene_biotype "protein_coding"; transcript_name "Styxl1-201"; transcript_source "ensembl"; transcript_biotype "protein_coding"; protein_id "ENSRNOP00000049678"; protein_version "3";
12	ENSEMBL114_rn	exon	26557698	26557863	1.95785707381553	+	.	gene_id "ENSRNOG00000023366"; transcript_id "ENSRNOG00000023366_tx_10"; exon_id "12_26557698_26557863_+"; exonnum "3"; txlen "1542";
12	ENSEMBL114_rn	exon	26557698	26557863	1.94645566520348	+	.	gene_id "ENSRNOG00000023366"; transcript_id "ENSRNOG00000023366_tx_11"; exon_id "12_26557698_26557863_+"; exonnum "3"; txlen "1545";
12	ENSEMBL114_rn	exon	26557698	26557863	1.04591704020146	+	.	gene_id "ENSRNOG00000023366"; transcript_id "ENSRNOG00000023366_tx_14"; exon_id "12_26557698_26557863_+"; exonnum "4"; txlen "1608";
12	ENSEMBL114_rn	exon	26557698	26557863	1.01262308867742	+	.	gene_id "ENSRNOG00000023366"; transcript_id "ENSRNOG00000023366_tx_15"; exon_id "12_26557698_26557863_+"; exonnum "3"; txlen "1546";
12	ENSEMBL114_rn	exon	26557698	26557863	1.00817720350689	+	.	gene_id "ENSRNOG00000023366"; transcript_id "ENSRNOG00000023366_tx_16"; exon_id "12_26557698_26557863_+"; exonnum "2"; txlen "1438";
12	ENSEMBL114_rn	exon	26557698	26557863	1.00736371441704	+	.	gene_id "ENSRNOG00000023366"; transcript_id "ENSRNOG00000023366_tx_17"; exon_id "12_26557698_26557863_+"; exonnum "4"; txlen "1611";
12	ENSEMBL114_rn	exon	26557698	26557863	0.974616246064055	+	.	gene_id "ENSRNOG00000023366"; transcript_id "ENSRNOG00000023366_tx_18"; exon_id "12_26557698_26557863_+"; exonnum "3"; txlen "1549";
12	ENSEMBL114_rn	exon	26557698	26557863	0.944378967434712	+	.	gene_id "ENSRNOG00000023366"; transcript_id "ENSRNOG00000023366_tx_19"; exon_id "12_26557698_26557863_+"; exonnum "4"; txlen "1442";
12	ENSEMBL114_rn	exon	26557698	26557863	0.936554255938745	+	.	gene_id "ENSRNOG00000023366"; transcript_id "ENSRNOG00000023366_tx_20"; exon_id "12_26557698_26557863_+"; exonnum "4"; txlen "1631";
12	ENSEMBL114_rn	exon	26557698	26557863	0.936554255938745	+	.	gene_id "ENSRNOG00000023366"; transcript_id "ENSRNOG00000023366_tx_21"; exon_id "12_26557698_26557863_+"; exonnum "3"; txlen "1569";
12	ENSEMBL114_rn	exon	26557698	26557863	0.0351887106378411	+	.	gene_id "ENSRNOG00000023366"; transcript_id "ENSRNOG00000023366_tx_22"; exon_id "12_26557698_26557863_+"; exonnum "5"; txlen "1638";
12	ENSEMBL114_rn	exon	26557698	26557863	0.0351887106378411	+	.	gene_id "ENSRNOG00000023366"; transcript_id "ENSRNOG00000023366_tx_23"; exon_id "12_26557698_26557863_+"; exonnum "5"; txlen "1641";
12	ENSEMBL114_rn	exon	26557698	26557863	14.83100268097	+	.	gene_id "ENSRNOG00000023366"; transcript_id "ENSRNOG00000023366_tx_3"; exon_id "12_26557698_26557863_+"; exonnum "4"; txlen "1415";
12	ENSEMBL114_rn	exon	26557698	26557863	11.4374381692969	+	.	gene_id "ENSRNOG00000023366"; transcript_id "ENSRNOG00000023366_tx_4"; exon_id "12_26557698_26557863_+"; exonnum "3"; txlen "1353";
12	ENSEMBL114_rn	exon	26557698	26557863	9.34955576614101	+	.	gene_id "ENSRNOG00000023366"; transcript_id "ENSRNOG00000023366_tx_5"; exon_id "12_26557698_26557863_+"; exonnum "4"; txlen "1439";
12	ENSEMBL114_rn	exon	26557698	26557863	7.70930649989363	+	.	gene_id "ENSRNOG00000023366"; transcript_id "ENSRNOG00000023366_tx_6"; exon_id "12_26557698_26557863_+"; exonnum "3"; txlen "1377";
12	ENSEMBL114_rn	exon	26557698	26557863	1.99799606002659	+	.	gene_id "ENSRNOG00000023366"; transcript_id "ENSRNOG00000023366_tx_8"; exon_id "12_26557698_26557863_+"; exonnum "4"; txlen "1604";
12	ENSEMBL114_rn	exon	26557698	26557863	1.97920313355647	+	.	gene_id "ENSRNOG00000023366"; transcript_id "ENSRNOG00000023366_tx_9"; exon_id "12_26557698_26557863_+"; exonnum "4"; txlen "1607";
12	sraer114_mid	exon	26560795	26560986	1.95785707381553	+	.	gene_id "ENSRNOG00000023366"; transcript_id "ENSRNOG00000023366_tx_10"; exon_id "12_26560795_26560986_+"; exonnum "4"; txlen "1542";
12	sraer114_mid	exon	26560795	26560986	1.94645566520348	+	.	gene_id "ENSRNOG00000023366"; transcript_id "ENSRNOG00000023366_tx_11"; exon_id "12_26560795_26560986_+"; exonnum "4"; txlen "1545";
12	sraer114_mid	exon	26560795	26560986	1.00817720350689	+	.	gene_id "ENSRNOG00000023366"; transcript_id "ENSRNOG00000023366_tx_16"; exon_id "12_26560795_26560986_+"; exonnum "3"; txlen "1438";
12	sraer114_mid	exon	26560795	26560986	0.936554255938745	+	.	gene_id "ENSRNOG00000023366"; transcript_id "ENSRNOG00000023366_tx_20"; exon_id "12_26560795_26560986_+"; exonnum "5"; txlen "1631";
12	sraer114_mid	exon	26560795	26560986	0.936554255938745	+	.	gene_id "ENSRNOG00000023366"; transcript_id "ENSRNOG00000023366_tx_21"; exon_id "12_26560795_26560986_+"; exonnum "4"; txlen "1569";
12	sraer114_mid	exon	26560795	26560986	0.0351887106378411	+	.	gene_id "ENSRNOG00000023366"; transcript_id "ENSRNOG00000023366_tx_22"; exon_id "12_26560795_26560986_+"; exonnum "6"; txlen "1638";
12	sraer114_mid	exon	26560795	26560986	0.0351887106378411	+	.	gene_id "ENSRNOG00000023366"; transcript_id "ENSRNOG00000023366_tx_23"; exon_id "12_26560795_26560986_+"; exonnum "6"; txlen "1641";
12	sraer114_mid	exon	26560795	26560986	1.99799606002659	+	.	gene_id "ENSRNOG00000023366"; transcript_id "ENSRNOG00000023366_tx_8"; exon_id "12_26560795_26560986_+"; exonnum "5"; txlen "1604";
12	sraer114_mid	exon	26560795	26560986	1.97920313355647	+	.	gene_id "ENSRNOG00000023366"; transcript_id "ENSRNOG00000023366_tx_9"; exon_id "12_26560795_26560986_+"; exonnum "5"; txlen "1607";
12	sraer114_mid	exon	26560795	26560990	1.04591704020146	+	.	gene_id "ENSRNOG00000023366"; transcript_id "ENSRNOG00000023366_tx_14"; exon_id "12_26560795_26560990_+"; exonnum "5"; txlen "1608";
12	sraer114_mid	exon	26560795	26560990	1.01262308867742	+	.	gene_id "ENSRNOG00000023366"; transcript_id "ENSRNOG00000023366_tx_15"; exon_id "12_26560795_26560990_+"; exonnum "4"; txlen "1546";
12	sraer114_mid	exon	26560795	26560990	1.00736371441704	+	.	gene_id "ENSRNOG00000023366"; transcript_id "ENSRNOG00000023366_tx_17"; exon_id "12_26560795_26560990_+"; exonnum "5"; txlen "1611";
12	sraer114_mid	exon	26560795	26560990	0.974616246064055	+	.	gene_id "ENSRNOG00000023366"; transcript_id "ENSRNOG00000023366_tx_18"; exon_id "12_26560795_26560990_+"; exonnum "4"; txlen "1549";
12	ensembl	exon	26564174	26564319	0	+	.	gene_id "ENSRNOG00000023366"; gene_version "7"; transcript_id "ENSRNOT00000102480"; transcript_version "2"; exon_number "6"; gene_name "Styxl1"; gene_source "ensembl"; gene_biotype "protein_coding"; transcript_name "Styxl1-202"; transcript_source "ensembl"; transcript_biotype "protein_coding"; exon_id "ENSRNOE00000333374"; exon_version "1"; tag "Ensembl_canonical";
12	ensembl	CDS	26564174	26564319	0	+	2	gene_id "ENSRNOG00000023366"; gene_version "7"; transcript_id "ENSRNOT00000102480"; transcript_version "2"; exon_number "6"; gene_name "Styxl1"; gene_source "ensembl"; gene_biotype "protein_coding"; transcript_name "Styxl1-202"; transcript_source "ensembl"; transcript_biotype "protein_coding"; protein_id "ENSRNOP00000093395"; protein_version "1"; tag "Ensembl_canonical";
12	ensembl	exon	26564174	26564319	0	+	.	gene_id "ENSRNOG00000023366"; gene_version "7"; transcript_id "ENSRNOT00000046343"; transcript_version "6"; exon_number "5"; gene_name "Styxl1"; gene_source "ensembl"; gene_biotype "protein_coding"; transcript_name "Styxl1-201"; transcript_source "ensembl"; transcript_biotype "protein_coding"; exon_id "ENSRNOE00000333374"; exon_version "1";
12	ensembl	CDS	26564174	26564319	0	+	2	gene_id "ENSRNOG00000023366"; gene_version "7"; transcript_id "ENSRNOT00000046343"; transcript_version "6"; exon_number "5"; gene_name "Styxl1"; gene_source "ensembl"; gene_biotype "protein_coding"; transcript_name "Styxl1-201"; transcript_source "ensembl"; transcript_biotype "protein_coding"; protein_id "ENSRNOP00000049678"; protein_version "3";
12	ensembl	exon	26564174	26564319	0	+	.	gene_id "ENSRNOG00000023366"; gene_version "7"; transcript_id "ENSRNOT00000116883"; transcript_version "2"; exon_number "4"; gene_name "Styxl1"; gene_source "ensembl"; gene_biotype "protein_coding"; transcript_name "Styxl1-203"; transcript_source "ensembl"; transcript_biotype "protein_coding"; exon_id "ENSRNOE00000587945"; exon_version "1";
12	ensembl	CDS	26564174	26564319	0	+	0	gene_id "ENSRNOG00000023366"; gene_version "7"; transcript_id "ENSRNOT00000116883"; transcript_version "2"; exon_number "4"; gene_name "Styxl1"; gene_source "ensembl"; gene_biotype "protein_coding"; transcript_name "Styxl1-203"; transcript_source "ensembl"; transcript_biotype "protein_coding"; protein_id "ENSRNOP00000095292"; protein_version "1";
12	ENSEMBL114_rn	exon	26564174	26564319	1.95785707381553	+	.	gene_id "ENSRNOG00000023366"; transcript_id "ENSRNOG00000023366_tx_10"; exon_id "12_26564174_26564319_+"; exonnum "5"; txlen "1542";
12	ENSEMBL114_rn	exon	26564174	26564319	1.94645566520348	+	.	gene_id "ENSRNOG00000023366"; transcript_id "ENSRNOG00000023366_tx_11"; exon_id "12_26564174_26564319_+"; exonnum "5"; txlen "1545";
12	ENSEMBL114_rn	exon	26564174	26564319	1.04591704020146	+	.	gene_id "ENSRNOG00000023366"; transcript_id "ENSRNOG00000023366_tx_14"; exon_id "12_26564174_26564319_+"; exonnum "6"; txlen "1608";
12	ENSEMBL114_rn	exon	26564174	26564319	1.01262308867742	+	.	gene_id "ENSRNOG00000023366"; transcript_id "ENSRNOG00000023366_tx_15"; exon_id "12_26564174_26564319_+"; exonnum "5"; txlen "1546";
12	ENSEMBL114_rn	exon	26564174	26564319	1.00817720350689	+	.	gene_id "ENSRNOG00000023366"; transcript_id "ENSRNOG00000023366_tx_16"; exon_id "12_26564174_26564319_+"; exonnum "4"; txlen "1438";
12	ENSEMBL114_rn	exon	26564174	26564319	1.00736371441704	+	.	gene_id "ENSRNOG00000023366"; transcript_id "ENSRNOG00000023366_tx_17"; exon_id "12_26564174_26564319_+"; exonnum "6"; txlen "1611";
12	ENSEMBL114_rn	exon	26564174	26564319	0.974616246064055	+	.	gene_id "ENSRNOG00000023366"; transcript_id "ENSRNOG00000023366_tx_18"; exon_id "12_26564174_26564319_+"; exonnum "5"; txlen "1549";
12	ENSEMBL114_rn	exon	26564174	26564319	0.944378967434712	+	.	gene_id "ENSRNOG00000023366"; transcript_id "ENSRNOG00000023366_tx_19"; exon_id "12_26564174_26564319_+"; exonnum "5"; txlen "1442";
12	ENSEMBL114_rn	exon	26564174	26564319	0.936554255938745	+	.	gene_id "ENSRNOG00000023366"; transcript_id "ENSRNOG00000023366_tx_20"; exon_id "12_26564174_26564319_+"; exonnum "6"; txlen "1631";
12	ENSEMBL114_rn	exon	26564174	26564319	0.936554255938745	+	.	gene_id "ENSRNOG00000023366"; transcript_id "ENSRNOG00000023366_tx_21"; exon_id "12_26564174_26564319_+"; exonnum "5"; txlen "1569";
12	ENSEMBL114_rn	exon	26564174	26564319	0.0351887106378411	+	.	gene_id "ENSRNOG00000023366"; transcript_id "ENSRNOG00000023366_tx_22"; exon_id "12_26564174_26564319_+"; exonnum "7"; txlen "1638";
12	ENSEMBL114_rn	exon	26564174	26564319	0.0351887106378411	+	.	gene_id "ENSRNOG00000023366"; transcript_id "ENSRNOG00000023366_tx_23"; exon_id "12_26564174_26564319_+"; exonnum "7"; txlen "1641";
12	ENSEMBL114_rn	exon	26564174	26564319	14.83100268097	+	.	gene_id "ENSRNOG00000023366"; transcript_id "ENSRNOG00000023366_tx_3"; exon_id "12_26564174_26564319_+"; exonnum "5"; txlen "1415";
12	ENSEMBL114_rn	exon	26564174	26564319	11.4374381692969	+	.	gene_id "ENSRNOG00000023366"; transcript_id "ENSRNOG00000023366_tx_4"; exon_id "12_26564174_26564319_+"; exonnum "4"; txlen "1353";
12	ENSEMBL114_rn	exon	26564174	26564319	9.34955576614101	+	.	gene_id "ENSRNOG00000023366"; transcript_id "ENSRNOG00000023366_tx_5"; exon_id "12_26564174_26564319_+"; exonnum "5"; txlen "1439";
12	ENSEMBL114_rn	exon	26564174	26564319	7.70930649989363	+	.	gene_id "ENSRNOG00000023366"; transcript_id "ENSRNOG00000023366_tx_6"; exon_id "12_26564174_26564319_+"; exonnum "4"; txlen "1377";
12	ENSEMBL114_rn	exon	26564174	26564319	1.99799606002659	+	.	gene_id "ENSRNOG00000023366"; transcript_id "ENSRNOG00000023366_tx_8"; exon_id "12_26564174_26564319_+"; exonnum "6"; txlen "1604";
12	ENSEMBL114_rn	exon	26564174	26564319	1.97920313355647	+	.	gene_id "ENSRNOG00000023366"; transcript_id "ENSRNOG00000023366_tx_9"; exon_id "12_26564174_26564319_+"; exonnum "6"; txlen "1607";
12	ensembl	exon	26566012	26566157	0	+	.	gene_id "ENSRNOG00000023366"; gene_version "7"; transcript_id "ENSRNOT00000102480"; transcript_version "2"; exon_number "7"; gene_name "Styxl1"; gene_source "ensembl"; gene_biotype "protein_coding"; transcript_name "Styxl1-202"; transcript_source "ensembl"; transcript_biotype "protein_coding"; exon_id "ENSRNOE00000214282"; exon_version "1"; tag "Ensembl_canonical";
12	ensembl	CDS	26566012	26566157	0	+	0	gene_id "ENSRNOG00000023366"; gene_version "7"; transcript_id "ENSRNOT00000102480"; transcript_version "2"; exon_number "7"; gene_name "Styxl1"; gene_source "ensembl"; gene_biotype "protein_coding"; transcript_name "Styxl1-202"; transcript_source "ensembl"; transcript_biotype "protein_coding"; protein_id "ENSRNOP00000093395"; protein_version "1"; tag "Ensembl_canonical";
12	ensembl	exon	26566012	26566157	0	+	.	gene_id "ENSRNOG00000023366"; gene_version "7"; transcript_id "ENSRNOT00000046343"; transcript_version "6"; exon_number "6"; gene_name "Styxl1"; gene_source "ensembl"; gene_biotype "protein_coding"; transcript_name "Styxl1-201"; transcript_source "ensembl"; transcript_biotype "protein_coding"; exon_id "ENSRNOE00000214282"; exon_version "1";
12	ensembl	CDS	26566012	26566157	0	+	0	gene_id "ENSRNOG00000023366"; gene_version "7"; transcript_id "ENSRNOT00000046343"; transcript_version "6"; exon_number "6"; gene_name "Styxl1"; gene_source "ensembl"; gene_biotype "protein_coding"; transcript_name "Styxl1-201"; transcript_source "ensembl"; transcript_biotype "protein_coding"; protein_id "ENSRNOP00000049678"; protein_version "3";
12	ENSEMBL114_rn	exon	26566012	26566157	1.95785707381553	+	.	gene_id "ENSRNOG00000023366"; transcript_id "ENSRNOG00000023366_tx_10"; exon_id "12_26566012_26566157_+"; exonnum "6"; txlen "1542";
12	ENSEMBL114_rn	exon	26566012	26566157	1.94645566520348	+	.	gene_id "ENSRNOG00000023366"; transcript_id "ENSRNOG00000023366_tx_11"; exon_id "12_26566012_26566157_+"; exonnum "6"; txlen "1545";
12	ENSEMBL114_rn	exon	26566012	26566157	1.04591704020146	+	.	gene_id "ENSRNOG00000023366"; transcript_id "ENSRNOG00000023366_tx_14"; exon_id "12_26566012_26566157_+"; exonnum "7"; txlen "1608";
12	ENSEMBL114_rn	exon	26566012	26566157	1.01262308867742	+	.	gene_id "ENSRNOG00000023366"; transcript_id "ENSRNOG00000023366_tx_15"; exon_id "12_26566012_26566157_+"; exonnum "6"; txlen "1546";
12	ENSEMBL114_rn	exon	26566012	26566157	1.00817720350689	+	.	gene_id "ENSRNOG00000023366"; transcript_id "ENSRNOG00000023366_tx_16"; exon_id "12_26566012_26566157_+"; exonnum "5"; txlen "1438";
12	ENSEMBL114_rn	exon	26566012	26566157	1.00736371441704	+	.	gene_id "ENSRNOG00000023366"; transcript_id "ENSRNOG00000023366_tx_17"; exon_id "12_26566012_26566157_+"; exonnum "7"; txlen "1611";
12	ENSEMBL114_rn	exon	26566012	26566157	0.974616246064055	+	.	gene_id "ENSRNOG00000023366"; transcript_id "ENSRNOG00000023366_tx_18"; exon_id "12_26566012_26566157_+"; exonnum "6"; txlen "1549";
12	ENSEMBL114_rn	exon	26566012	26566157	0.944378967434712	+	.	gene_id "ENSRNOG00000023366"; transcript_id "ENSRNOG00000023366_tx_19"; exon_id "12_26566012_26566157_+"; exonnum "6"; txlen "1442";
12	ENSEMBL114_rn	exon	26566012	26566157	0.936554255938745	+	.	gene_id "ENSRNOG00000023366"; transcript_id "ENSRNOG00000023366_tx_20"; exon_id "12_26566012_26566157_+"; exonnum "7"; txlen "1631";
12	ENSEMBL114_rn	exon	26566012	26566157	0.936554255938745	+	.	gene_id "ENSRNOG00000023366"; transcript_id "ENSRNOG00000023366_tx_21"; exon_id "12_26566012_26566157_+"; exonnum "6"; txlen "1569";
12	ENSEMBL114_rn	exon	26566012	26566157	0.0351887106378411	+	.	gene_id "ENSRNOG00000023366"; transcript_id "ENSRNOG00000023366_tx_22"; exon_id "12_26566012_26566157_+"; exonnum "8"; txlen "1638";
12	ENSEMBL114_rn	exon	26566012	26566157	0.0351887106378411	+	.	gene_id "ENSRNOG00000023366"; transcript_id "ENSRNOG00000023366_tx_23"; exon_id "12_26566012_26566157_+"; exonnum "8"; txlen "1641";
12	ENSEMBL114_rn	exon	26566012	26566157	14.83100268097	+	.	gene_id "ENSRNOG00000023366"; transcript_id "ENSRNOG00000023366_tx_3"; exon_id "12_26566012_26566157_+"; exonnum "6"; txlen "1415";
12	ENSEMBL114_rn	exon	26566012	26566157	11.4374381692969	+	.	gene_id "ENSRNOG00000023366"; transcript_id "ENSRNOG00000023366_tx_4"; exon_id "12_26566012_26566157_+"; exonnum "5"; txlen "1353";
12	ENSEMBL114_rn	exon	26566012	26566157	9.34955576614101	+	.	gene_id "ENSRNOG00000023366"; transcript_id "ENSRNOG00000023366_tx_5"; exon_id "12_26566012_26566157_+"; exonnum "6"; txlen "1439";
12	ENSEMBL114_rn	exon	26566012	26566157	7.70930649989363	+	.	gene_id "ENSRNOG00000023366"; transcript_id "ENSRNOG00000023366_tx_6"; exon_id "12_26566012_26566157_+"; exonnum "5"; txlen "1377";
12	ENSEMBL114_rn	exon	26566012	26566157	1.99799606002659	+	.	gene_id "ENSRNOG00000023366"; transcript_id "ENSRNOG00000023366_tx_8"; exon_id "12_26566012_26566157_+"; exonnum "7"; txlen "1604";
12	ENSEMBL114_rn	exon	26566012	26566157	1.97920313355647	+	.	gene_id "ENSRNOG00000023366"; transcript_id "ENSRNOG00000023366_tx_9"; exon_id "12_26566012_26566157_+"; exonnum "7"; txlen "1607";
12	ensembl	exon	26567622	26567719	0	+	.	gene_id "ENSRNOG00000023366"; gene_version "7"; transcript_id "ENSRNOT00000102480"; transcript_version "2"; exon_number "8"; gene_name "Styxl1"; gene_source "ensembl"; gene_biotype "protein_coding"; transcript_name "Styxl1-202"; transcript_source "ensembl"; transcript_biotype "protein_coding"; exon_id "ENSRNOE00000214270"; exon_version "1"; tag "Ensembl_canonical";
12	ensembl	CDS	26567622	26567719	0	+	1	gene_id "ENSRNOG00000023366"; gene_version "7"; transcript_id "ENSRNOT00000102480"; transcript_version "2"; exon_number "8"; gene_name "Styxl1"; gene_source "ensembl"; gene_biotype "protein_coding"; transcript_name "Styxl1-202"; transcript_source "ensembl"; transcript_biotype "protein_coding"; protein_id "ENSRNOP00000093395"; protein_version "1"; tag "Ensembl_canonical";
12	ensembl	exon	26567622	26567719	0	+	.	gene_id "ENSRNOG00000023366"; gene_version "7"; transcript_id "ENSRNOT00000046343"; transcript_version "6"; exon_number "7"; gene_name "Styxl1"; gene_source "ensembl"; gene_biotype "protein_coding"; transcript_name "Styxl1-201"; transcript_source "ensembl"; transcript_biotype "protein_coding"; exon_id "ENSRNOE00000214270"; exon_version "1";
12	ensembl	CDS	26567622	26567719	0	+	1	gene_id "ENSRNOG00000023366"; gene_version "7"; transcript_id "ENSRNOT00000046343"; transcript_version "6"; exon_number "7"; gene_name "Styxl1"; gene_source "ensembl"; gene_biotype "protein_coding"; transcript_name "Styxl1-201"; transcript_source "ensembl"; transcript_biotype "protein_coding"; protein_id "ENSRNOP00000049678"; protein_version "3";
12	ensembl	exon	26567622	26567719	0	+	.	gene_id "ENSRNOG00000023366"; gene_version "7"; transcript_id "ENSRNOT00000116883"; transcript_version "2"; exon_number "5"; gene_name "Styxl1"; gene_source "ensembl"; gene_biotype "protein_coding"; transcript_name "Styxl1-203"; transcript_source "ensembl"; transcript_biotype "protein_coding"; exon_id "ENSRNOE00000214270"; exon_version "1";
12	ensembl	CDS	26567622	26567719	0	+	1	gene_id "ENSRNOG00000023366"; gene_version "7"; transcript_id "ENSRNOT00000116883"; transcript_version "2"; exon_number "5"; gene_name "Styxl1"; gene_source "ensembl"; gene_biotype "protein_coding"; transcript_name "Styxl1-203"; transcript_source "ensembl"; transcript_biotype "protein_coding"; protein_id "ENSRNOP00000095292"; protein_version "1";
12	ENSEMBL114_rn	exon	26567622	26567719	1.95785707381553	+	.	gene_id "ENSRNOG00000023366"; transcript_id "ENSRNOG00000023366_tx_10"; exon_id "12_26567622_26567719_+"; exonnum "7"; txlen "1542";
12	ENSEMBL114_rn	exon	26567622	26567719	1.94645566520348	+	.	gene_id "ENSRNOG00000023366"; transcript_id "ENSRNOG00000023366_tx_11"; exon_id "12_26567622_26567719_+"; exonnum "7"; txlen "1545";
12	ENSEMBL114_rn	exon	26567622	26567719	1.04591704020146	+	.	gene_id "ENSRNOG00000023366"; transcript_id "ENSRNOG00000023366_tx_14"; exon_id "12_26567622_26567719_+"; exonnum "8"; txlen "1608";
12	ENSEMBL114_rn	exon	26567622	26567719	1.01262308867742	+	.	gene_id "ENSRNOG00000023366"; transcript_id "ENSRNOG00000023366_tx_15"; exon_id "12_26567622_26567719_+"; exonnum "7"; txlen "1546";
```
