## Supplementary material for "Significantly Improved Mouse and Rat Genome Annotation Using Sequence Read Archive RNA-seq Data": rat_SRA_ENSEMBL114.gtf: rat_SRA_ENSEMBL114.gtf (part 241 of 1073)

```
12	ENSEMBL114_rn	exon	26567622	26567719	1.00817720350689	+	.	gene_id "ENSRNOG00000023366"; transcript_id "ENSRNOG00000023366_tx_16"; exon_id "12_26567622_26567719_+"; exonnum "6"; txlen "1438";
12	ENSEMBL114_rn	exon	26567622	26567719	1.00736371441704	+	.	gene_id "ENSRNOG00000023366"; transcript_id "ENSRNOG00000023366_tx_17"; exon_id "12_26567622_26567719_+"; exonnum "8"; txlen "1611";
12	ENSEMBL114_rn	exon	26567622	26567719	0.974616246064055	+	.	gene_id "ENSRNOG00000023366"; transcript_id "ENSRNOG00000023366_tx_18"; exon_id "12_26567622_26567719_+"; exonnum "7"; txlen "1549";
12	ENSEMBL114_rn	exon	26567622	26567719	0.944378967434712	+	.	gene_id "ENSRNOG00000023366"; transcript_id "ENSRNOG00000023366_tx_19"; exon_id "12_26567622_26567719_+"; exonnum "7"; txlen "1442";
12	ENSEMBL114_rn	exon	26567622	26567719	0.936554255938745	+	.	gene_id "ENSRNOG00000023366"; transcript_id "ENSRNOG00000023366_tx_20"; exon_id "12_26567622_26567719_+"; exonnum "8"; txlen "1631";
12	ENSEMBL114_rn	exon	26567622	26567719	0.936554255938745	+	.	gene_id "ENSRNOG00000023366"; transcript_id "ENSRNOG00000023366_tx_21"; exon_id "12_26567622_26567719_+"; exonnum "7"; txlen "1569";
12	ENSEMBL114_rn	exon	26567622	26567719	0.0351887106378411	+	.	gene_id "ENSRNOG00000023366"; transcript_id "ENSRNOG00000023366_tx_22"; exon_id "12_26567622_26567719_+"; exonnum "9"; txlen "1638";
12	ENSEMBL114_rn	exon	26567622	26567719	0.0351887106378411	+	.	gene_id "ENSRNOG00000023366"; transcript_id "ENSRNOG00000023366_tx_23"; exon_id "12_26567622_26567719_+"; exonnum "9"; txlen "1641";
12	ENSEMBL114_rn	exon	26567622	26567719	14.83100268097	+	.	gene_id "ENSRNOG00000023366"; transcript_id "ENSRNOG00000023366_tx_3"; exon_id "12_26567622_26567719_+"; exonnum "7"; txlen "1415";
12	ENSEMBL114_rn	exon	26567622	26567719	11.4374381692969	+	.	gene_id "ENSRNOG00000023366"; transcript_id "ENSRNOG00000023366_tx_4"; exon_id "12_26567622_26567719_+"; exonnum "6"; txlen "1353";
12	ENSEMBL114_rn	exon	26567622	26567719	9.34955576614101	+	.	gene_id "ENSRNOG00000023366"; transcript_id "ENSRNOG00000023366_tx_5"; exon_id "12_26567622_26567719_+"; exonnum "7"; txlen "1439";
12	ENSEMBL114_rn	exon	26567622	26567719	7.70930649989363	+	.	gene_id "ENSRNOG00000023366"; transcript_id "ENSRNOG00000023366_tx_6"; exon_id "12_26567622_26567719_+"; exonnum "6"; txlen "1377";
12	ENSEMBL114_rn	exon	26567622	26567719	1.99799606002659	+	.	gene_id "ENSRNOG00000023366"; transcript_id "ENSRNOG00000023366_tx_8"; exon_id "12_26567622_26567719_+"; exonnum "8"; txlen "1604";
12	ENSEMBL114_rn	exon	26567622	26567719	1.97920313355647	+	.	gene_id "ENSRNOG00000023366"; transcript_id "ENSRNOG00000023366_tx_9"; exon_id "12_26567622_26567719_+"; exonnum "8"; txlen "1607";
12	ensembl	exon	26569677	26569789	0	+	.	gene_id "ENSRNOG00000023366"; gene_version "7"; transcript_id "ENSRNOT00000102480"; transcript_version "2"; exon_number "9"; gene_name "Styxl1"; gene_source "ensembl"; gene_biotype "protein_coding"; transcript_name "Styxl1-202"; transcript_source "ensembl"; transcript_biotype "protein_coding"; exon_id "ENSRNOE00000214263"; exon_version "1"; tag "Ensembl_canonical";
12	ensembl	CDS	26569677	26569789	0	+	2	gene_id "ENSRNOG00000023366"; gene_version "7"; transcript_id "ENSRNOT00000102480"; transcript_version "2"; exon_number "9"; gene_name "Styxl1"; gene_source "ensembl"; gene_biotype "protein_coding"; transcript_name "Styxl1-202"; transcript_source "ensembl"; transcript_biotype "protein_coding"; protein_id "ENSRNOP00000093395"; protein_version "1"; tag "Ensembl_canonical";
12	ensembl	exon	26569677	26569789	0	+	.	gene_id "ENSRNOG00000023366"; gene_version "7"; transcript_id "ENSRNOT00000046343"; transcript_version "6"; exon_number "8"; gene_name "Styxl1"; gene_source "ensembl"; gene_biotype "protein_coding"; transcript_name "Styxl1-201"; transcript_source "ensembl"; transcript_biotype "protein_coding"; exon_id "ENSRNOE00000214263"; exon_version "1";
12	ensembl	CDS	26569677	26569789	0	+	2	gene_id "ENSRNOG00000023366"; gene_version "7"; transcript_id "ENSRNOT00000046343"; transcript_version "6"; exon_number "8"; gene_name "Styxl1"; gene_source "ensembl"; gene_biotype "protein_coding"; transcript_name "Styxl1-201"; transcript_source "ensembl"; transcript_biotype "protein_coding"; protein_id "ENSRNOP00000049678"; protein_version "3";
12	ensembl	exon	26569677	26569789	0	+	.	gene_id "ENSRNOG00000023366"; gene_version "7"; transcript_id "ENSRNOT00000116883"; transcript_version "2"; exon_number "6"; gene_name "Styxl1"; gene_source "ensembl"; gene_biotype "protein_coding"; transcript_name "Styxl1-203"; transcript_source "ensembl"; transcript_biotype "protein_coding"; exon_id "ENSRNOE00000214263"; exon_version "1";
12	ensembl	CDS	26569677	26569789	0	+	2	gene_id "ENSRNOG00000023366"; gene_version "7"; transcript_id "ENSRNOT00000116883"; transcript_version "2"; exon_number "6"; gene_name "Styxl1"; gene_source "ensembl"; gene_biotype "protein_coding"; transcript_name "Styxl1-203"; transcript_source "ensembl"; transcript_biotype "protein_coding"; protein_id "ENSRNOP00000095292"; protein_version "1";
12	ENSEMBL114_rn	exon	26569677	26569789	1.95785707381553	+	.	gene_id "ENSRNOG00000023366"; transcript_id "ENSRNOG00000023366_tx_10"; exon_id "12_26569677_26569789_+"; exonnum "8"; txlen "1542";
12	ENSEMBL114_rn	exon	26569677	26569789	1.94645566520348	+	.	gene_id "ENSRNOG00000023366"; transcript_id "ENSRNOG00000023366_tx_11"; exon_id "12_26569677_26569789_+"; exonnum "8"; txlen "1545";
12	ENSEMBL114_rn	exon	26569677	26569789	1.04591704020146	+	.	gene_id "ENSRNOG00000023366"; transcript_id "ENSRNOG00000023366_tx_14"; exon_id "12_26569677_26569789_+"; exonnum "9"; txlen "1608";
12	ENSEMBL114_rn	exon	26569677	26569789	1.01262308867742	+	.	gene_id "ENSRNOG00000023366"; transcript_id "ENSRNOG00000023366_tx_15"; exon_id "12_26569677_26569789_+"; exonnum "8"; txlen "1546";
12	ENSEMBL114_rn	exon	26569677	26569789	1.00817720350689	+	.	gene_id "ENSRNOG00000023366"; transcript_id "ENSRNOG00000023366_tx_16"; exon_id "12_26569677_26569789_+"; exonnum "7"; txlen "1438";
12	ENSEMBL114_rn	exon	26569677	26569789	1.00736371441704	+	.	gene_id "ENSRNOG00000023366"; transcript_id "ENSRNOG00000023366_tx_17"; exon_id "12_26569677_26569789_+"; exonnum "9"; txlen "1611";
12	ENSEMBL114_rn	exon	26569677	26569789	0.974616246064055	+	.	gene_id "ENSRNOG00000023366"; transcript_id "ENSRNOG00000023366_tx_18"; exon_id "12_26569677_26569789_+"; exonnum "8"; txlen "1549";
12	ENSEMBL114_rn	exon	26569677	26569789	0.944378967434712	+	.	gene_id "ENSRNOG00000023366"; transcript_id "ENSRNOG00000023366_tx_19"; exon_id "12_26569677_26569789_+"; exonnum "8"; txlen "1442";
12	ENSEMBL114_rn	exon	26569677	26569789	0.936554255938745	+	.	gene_id "ENSRNOG00000023366"; transcript_id "ENSRNOG00000023366_tx_20"; exon_id "12_26569677_26569789_+"; exonnum "9"; txlen "1631";
12	ENSEMBL114_rn	exon	26569677	26569789	0.936554255938745	+	.	gene_id "ENSRNOG00000023366"; transcript_id "ENSRNOG00000023366_tx_21"; exon_id "12_26569677_26569789_+"; exonnum "8"; txlen "1569";
12	ENSEMBL114_rn	exon	26569677	26569789	0.0351887106378411	+	.	gene_id "ENSRNOG00000023366"; transcript_id "ENSRNOG00000023366_tx_22"; exon_id "12_26569677_26569789_+"; exonnum "10"; txlen "1638";
12	ENSEMBL114_rn	exon	26569677	26569789	0.0351887106378411	+	.	gene_id "ENSRNOG00000023366"; transcript_id "ENSRNOG00000023366_tx_23"; exon_id "12_26569677_26569789_+"; exonnum "10"; txlen "1641";
12	ENSEMBL114_rn	exon	26569677	26569789	14.83100268097	+	.	gene_id "ENSRNOG00000023366"; transcript_id "ENSRNOG00000023366_tx_3"; exon_id "12_26569677_26569789_+"; exonnum "8"; txlen "1415";
12	ENSEMBL114_rn	exon	26569677	26569789	11.4374381692969	+	.	gene_id "ENSRNOG00000023366"; transcript_id "ENSRNOG00000023366_tx_4"; exon_id "12_26569677_26569789_+"; exonnum "7"; txlen "1353";
12	ENSEMBL114_rn	exon	26569677	26569789	9.34955576614101	+	.	gene_id "ENSRNOG00000023366"; transcript_id "ENSRNOG00000023366_tx_5"; exon_id "12_26569677_26569789_+"; exonnum "8"; txlen "1439";
12	ENSEMBL114_rn	exon	26569677	26569789	7.70930649989363	+	.	gene_id "ENSRNOG00000023366"; transcript_id "ENSRNOG00000023366_tx_6"; exon_id "12_26569677_26569789_+"; exonnum "7"; txlen "1377";
12	ENSEMBL114_rn	exon	26569677	26569789	1.99799606002659	+	.	gene_id "ENSRNOG00000023366"; transcript_id "ENSRNOG00000023366_tx_8"; exon_id "12_26569677_26569789_+"; exonnum "9"; txlen "1604";
12	ENSEMBL114_rn	exon	26569677	26569789	1.97920313355647	+	.	gene_id "ENSRNOG00000023366"; transcript_id "ENSRNOG00000023366_tx_9"; exon_id "12_26569677_26569789_+"; exonnum "9"; txlen "1607";
12	ensembl	CDS	26575947	26576075	0	+	0	gene_id "ENSRNOG00000023366"; gene_version "7"; transcript_id "ENSRNOT00000102480"; transcript_version "2"; exon_number "10"; gene_name "Styxl1"; gene_source "ensembl"; gene_biotype "protein_coding"; transcript_name "Styxl1-202"; transcript_source "ensembl"; transcript_biotype "protein_coding"; protein_id "ENSRNOP00000093395"; protein_version "1"; tag "Ensembl_canonical";
12	ensembl	CDS	26575947	26576075	0	+	0	gene_id "ENSRNOG00000023366"; gene_version "7"; transcript_id "ENSRNOT00000046343"; transcript_version "6"; exon_number "9"; gene_name "Styxl1"; gene_source "ensembl"; gene_biotype "protein_coding"; transcript_name "Styxl1-201"; transcript_source "ensembl"; transcript_biotype "protein_coding"; protein_id "ENSRNOP00000049678"; protein_version "3";
12	ensembl	CDS	26575947	26576075	0	+	0	gene_id "ENSRNOG00000023366"; gene_version "7"; transcript_id "ENSRNOT00000116883"; transcript_version "2"; exon_number "7"; gene_name "Styxl1"; gene_source "ensembl"; gene_biotype "protein_coding"; transcript_name "Styxl1-203"; transcript_source "ensembl"; transcript_biotype "protein_coding"; protein_id "ENSRNOP00000095292"; protein_version "1";
12	ensembl	exon	26575947	26576366	0	+	.	gene_id "ENSRNOG00000023366"; gene_version "7"; transcript_id "ENSRNOT00000102480"; transcript_version "2"; exon_number "10"; gene_name "Styxl1"; gene_source "ensembl"; gene_biotype "protein_coding"; transcript_name "Styxl1-202"; transcript_source "ensembl"; transcript_biotype "protein_coding"; exon_id "ENSRNOE00000674334"; exon_version "1"; tag "Ensembl_canonical";
12	ensembl	exon	26575947	26576366	0	+	.	gene_id "ENSRNOG00000023366"; gene_version "7"; transcript_id "ENSRNOT00000046343"; transcript_version "6"; exon_number "9"; gene_name "Styxl1"; gene_source "ensembl"; gene_biotype "protein_coding"; transcript_name "Styxl1-201"; transcript_source "ensembl"; transcript_biotype "protein_coding"; exon_id "ENSRNOE00000674334"; exon_version "1";
12	ensembl	exon	26575947	26576366	0	+	.	gene_id "ENSRNOG00000023366"; gene_version "7"; transcript_id "ENSRNOT00000116883"; transcript_version "2"; exon_number "7"; gene_name "Styxl1"; gene_source "ensembl"; gene_biotype "protein_coding"; transcript_name "Styxl1-203"; transcript_source "ensembl"; transcript_biotype "protein_coding"; exon_id "ENSRNOE00000674334"; exon_version "1";
12	ENSEMBL114_rn	exon	26575947	26576366	1.95785707381553	+	.	gene_id "ENSRNOG00000023366"; transcript_id "ENSRNOG00000023366_tx_10"; exon_id "12_26575947_26576366_+"; exonnum "9"; txlen "1542";
12	ENSEMBL114_rn	exon	26575947	26576366	1.94645566520348	+	.	gene_id "ENSRNOG00000023366"; transcript_id "ENSRNOG00000023366_tx_11"; exon_id "12_26575947_26576366_+"; exonnum "9"; txlen "1545";
12	ENSEMBL114_rn	exon	26575947	26576366	1.04591704020146	+	.	gene_id "ENSRNOG00000023366"; transcript_id "ENSRNOG00000023366_tx_14"; exon_id "12_26575947_26576366_+"; exonnum "10"; txlen "1608";
12	ENSEMBL114_rn	exon	26575947	26576366	1.01262308867742	+	.	gene_id "ENSRNOG00000023366"; transcript_id "ENSRNOG00000023366_tx_15"; exon_id "12_26575947_26576366_+"; exonnum "9"; txlen "1546";
12	ENSEMBL114_rn	exon	26575947	26576366	1.00817720350689	+	.	gene_id "ENSRNOG00000023366"; transcript_id "ENSRNOG00000023366_tx_16"; exon_id "12_26575947_26576366_+"; exonnum "8"; txlen "1438";
12	ENSEMBL114_rn	exon	26575947	26576366	1.00736371441704	+	.	gene_id "ENSRNOG00000023366"; transcript_id "ENSRNOG00000023366_tx_17"; exon_id "12_26575947_26576366_+"; exonnum "10"; txlen "1611";
12	ENSEMBL114_rn	exon	26575947	26576366	0.974616246064055	+	.	gene_id "ENSRNOG00000023366"; transcript_id "ENSRNOG00000023366_tx_18"; exon_id "12_26575947_26576366_+"; exonnum "9"; txlen "1549";
12	ENSEMBL114_rn	exon	26575947	26576366	0.944378967434712	+	.	gene_id "ENSRNOG00000023366"; transcript_id "ENSRNOG00000023366_tx_19"; exon_id "12_26575947_26576366_+"; exonnum "9"; txlen "1442";
12	ENSEMBL114_rn	exon	26575947	26576366	0.936554255938745	+	.	gene_id "ENSRNOG00000023366"; transcript_id "ENSRNOG00000023366_tx_20"; exon_id "12_26575947_26576366_+"; exonnum "10"; txlen "1631";
12	ENSEMBL114_rn	exon	26575947	26576366	0.936554255938745	+	.	gene_id "ENSRNOG00000023366"; transcript_id "ENSRNOG00000023366_tx_21"; exon_id "12_26575947_26576366_+"; exonnum "9"; txlen "1569";
12	ENSEMBL114_rn	exon	26575947	26576366	0.0351887106378411	+	.	gene_id "ENSRNOG00000023366"; transcript_id "ENSRNOG00000023366_tx_22"; exon_id "12_26575947_26576366_+"; exonnum "11"; txlen "1638";
12	ENSEMBL114_rn	exon	26575947	26576366	0.0351887106378411	+	.	gene_id "ENSRNOG00000023366"; transcript_id "ENSRNOG00000023366_tx_23"; exon_id "12_26575947_26576366_+"; exonnum "11"; txlen "1641";
12	ENSEMBL114_rn	exon	26575947	26576366	14.83100268097	+	.	gene_id "ENSRNOG00000023366"; transcript_id "ENSRNOG00000023366_tx_3"; exon_id "12_26575947_26576366_+"; exonnum "9"; txlen "1415";
12	ENSEMBL114_rn	exon	26575947	26576366	11.4374381692969	+	.	gene_id "ENSRNOG00000023366"; transcript_id "ENSRNOG00000023366_tx_4"; exon_id "12_26575947_26576366_+"; exonnum "8"; txlen "1353";
12	ENSEMBL114_rn	exon	26575947	26576366	9.34955576614101	+	.	gene_id "ENSRNOG00000023366"; transcript_id "ENSRNOG00000023366_tx_5"; exon_id "12_26575947_26576366_+"; exonnum "9"; txlen "1439";
12	ENSEMBL114_rn	exon	26575947	26576366	7.70930649989363	+	.	gene_id "ENSRNOG00000023366"; transcript_id "ENSRNOG00000023366_tx_6"; exon_id "12_26575947_26576366_+"; exonnum "8"; txlen "1377";
12	ENSEMBL114_rn	exon	26575947	26576366	1.99799606002659	+	.	gene_id "ENSRNOG00000023366"; transcript_id "ENSRNOG00000023366_tx_8"; exon_id "12_26575947_26576366_+"; exonnum "10"; txlen "1604";
12	ENSEMBL114_rn	exon	26575947	26576366	1.97920313355647	+	.	gene_id "ENSRNOG00000023366"; transcript_id "ENSRNOG00000023366_tx_9"; exon_id "12_26575947_26576366_+"; exonnum "10"; txlen "1607";
12	ensembl	stop_codon	26576076	26576078	0	+	0	gene_id "ENSRNOG00000023366"; gene_version "7"; transcript_id "ENSRNOT00000102480"; transcript_version "2"; exon_number "10"; gene_name "Styxl1"; gene_source "ensembl"; gene_biotype "protein_coding"; transcript_name "Styxl1-202"; transcript_source "ensembl"; transcript_biotype "protein_coding"; tag "Ensembl_canonical";
12	ensembl	stop_codon	26576076	26576078	0	+	0	gene_id "ENSRNOG00000023366"; gene_version "7"; transcript_id "ENSRNOT00000046343"; transcript_version "6"; exon_number "9"; gene_name "Styxl1"; gene_source "ensembl"; gene_biotype "protein_coding"; transcript_name "Styxl1-201"; transcript_source "ensembl"; transcript_biotype "protein_coding";
12	ensembl	stop_codon	26576076	26576078	0	+	0	gene_id "ENSRNOG00000023366"; gene_version "7"; transcript_id "ENSRNOT00000116883"; transcript_version "2"; exon_number "7"; gene_name "Styxl1"; gene_source "ensembl"; gene_biotype "protein_coding"; transcript_name "Styxl1-203"; transcript_source "ensembl"; transcript_biotype "protein_coding";
12	ensembl	three_prime_utr	26576079	26576366	0	+	.	gene_id "ENSRNOG00000023366"; gene_version "7"; transcript_id "ENSRNOT00000102480"; transcript_version "2"; gene_name "Styxl1"; gene_source "ensembl"; gene_biotype "protein_coding"; transcript_name "Styxl1-202"; transcript_source "ensembl"; transcript_biotype "protein_coding"; tag "Ensembl_canonical";
12	ensembl	three_prime_utr	26576079	26576366	0	+	.	gene_id "ENSRNOG00000023366"; gene_version "7"; transcript_id "ENSRNOT00000046343"; transcript_version "6"; gene_name "Styxl1"; gene_source "ensembl"; gene_biotype "protein_coding"; transcript_name "Styxl1-201"; transcript_source "ensembl"; transcript_biotype "protein_coding";
12	ensembl	three_prime_utr	26576079	26576366	0	+	.	gene_id "ENSRNOG00000023366"; gene_version "7"; transcript_id "ENSRNOT00000116883"; transcript_version "2"; gene_name "Styxl1"; gene_source "ensembl"; gene_biotype "protein_coding"; transcript_name "Styxl1-203"; transcript_source "ensembl"; transcript_biotype "protein_coding";
12	ensembl	five_prime_utr	26578859	26579177	0	+	.	gene_id "ENSRNOG00000001441"; gene_version "9"; transcript_id "ENSRNOT00000001960"; transcript_version "9"; gene_name "Tmem120a"; gene_source "ensembl"; gene_biotype "protein_coding"; transcript_name "Tmem120a-201"; transcript_source "ensembl"; transcript_biotype "protein_coding"; tag "Ensembl_canonical";
12	ensembl	exon	26578859	26579258	0	+	.	gene_id "ENSRNOG00000001441"; gene_version "9"; transcript_id "ENSRNOT00000001960"; transcript_version "9"; exon_number "1"; gene_name "Tmem120a"; gene_source "ensembl"; gene_biotype "protein_coding"; transcript_name "Tmem120a-201"; transcript_source "ensembl"; transcript_biotype "protein_coding"; exon_id "ENSRNOE00000013685"; exon_version "5"; tag "Ensembl_canonical";
12	ENSEMBL114_rn	exon	26578859	26579258	1431.2357573434	+	.	gene_id "ENSRNOG00000001441"; transcript_id "ENSRNOG00000001441_tx_1"; exon_id "12_26578859_26579258_+"; exonnum "1"; txlen "1562";
12	ensembl	gene	26578859	26587524	0	+	.	gene_id "ENSRNOG00000001441"; gene_version "9"; gene_name "Tmem120a"; gene_source "ensembl"; gene_biotype "protein_coding";
12	ensembl	transcript	26578859	26587524	0	+	.	gene_id "ENSRNOG00000001441"; gene_version "9"; transcript_id "ENSRNOT00000001960"; transcript_version "9"; gene_name "Tmem120a"; gene_source "ensembl"; gene_biotype "protein_coding"; transcript_name "Tmem120a-201"; transcript_source "ensembl"; transcript_biotype "protein_coding"; tag "Ensembl_canonical";
12	ensembl	start_codon	26579178	26579180	0	+	0	gene_id "ENSRNOG00000001441"; gene_version "9"; transcript_id "ENSRNOT00000001960"; transcript_version "9"; exon_number "1"; gene_name "Tmem120a"; gene_source "ensembl"; gene_biotype "protein_coding"; transcript_name "Tmem120a-201"; transcript_source "ensembl"; transcript_biotype "protein_coding"; tag "Ensembl_canonical";
12	ensembl	CDS	26579178	26579258	0	+	0	gene_id "ENSRNOG00000001441"; gene_version "9"; transcript_id "ENSRNOT00000001960"; transcript_version "9"; exon_number "1"; gene_name "Tmem120a"; gene_source "ensembl"; gene_biotype "protein_coding"; transcript_name "Tmem120a-201"; transcript_source "ensembl"; transcript_biotype "protein_coding"; protein_id "ENSRNOP00000001960"; protein_version "6"; tag "Ensembl_canonical";
12	sraer114_es	exon	26579818	26580049	0.210096392224753	+	.	gene_id "ENSRNOG00000001441"; transcript_id "ENSRNOG00000001441_tx_2"; exon_id "12_26579818_26580049_+"; exonnum "1"; txlen "1394";
12	ensembl	exon	26580934	26581052	0	+	.	gene_id "ENSRNOG00000001441"; gene_version "9"; transcript_id "ENSRNOT00000001960"; transcript_version "9"; exon_number "2"; gene_name "Tmem120a"; gene_source "ensembl"; gene_biotype "protein_coding"; transcript_name "Tmem120a-201"; transcript_source "ensembl"; transcript_biotype "protein_coding"; exon_id "ENSRNOE00000013686"; exon_version "1"; tag "Ensembl_canonical";
12	ensembl	CDS	26580934	26581052	0	+	0	gene_id "ENSRNOG00000001441"; gene_version "9"; transcript_id "ENSRNOT00000001960"; transcript_version "9"; exon_number "2"; gene_name "Tmem120a"; gene_source "ensembl"; gene_biotype "protein_coding"; transcript_name "Tmem120a-201"; transcript_source "ensembl"; transcript_biotype "protein_coding"; protein_id "ENSRNOP00000001960"; protein_version "6"; tag "Ensembl_canonical";
12	ENSEMBL114_rn	exon	26580934	26581052	1431.2357573434	+	.	gene_id "ENSRNOG00000001441"; transcript_id "ENSRNOG00000001441_tx_1"; exon_id "12_26580934_26581052_+"; exonnum "2"; txlen "1562";
12	ENSEMBL114_rn	exon	26580934	26581052	0.210096392224753	+	.	gene_id "ENSRNOG00000001441"; transcript_id "ENSRNOG00000001441_tx_2"; exon_id "12_26580934_26581052_+"; exonnum "2"; txlen "1394";
12	ensembl	exon	26581207	26581353	0	+	.	gene_id "ENSRNOG00000001441"; gene_version "9"; transcript_id "ENSRNOT00000001960"; transcript_version "9"; exon_number "3"; gene_name "Tmem120a"; gene_source "ensembl"; gene_biotype "protein_coding"; transcript_name "Tmem120a-201"; transcript_source "ensembl"; transcript_biotype "protein_coding"; exon_id "ENSRNOE00000013687"; exon_version "2"; tag "Ensembl_canonical";
12	ensembl	CDS	26581207	26581353	0	+	1	gene_id "ENSRNOG00000001441"; gene_version "9"; transcript_id "ENSRNOT00000001960"; transcript_version "9"; exon_number "3"; gene_name "Tmem120a"; gene_source "ensembl"; gene_biotype "protein_coding"; transcript_name "Tmem120a-201"; transcript_source "ensembl"; transcript_biotype "protein_coding"; protein_id "ENSRNOP00000001960"; protein_version "6"; tag "Ensembl_canonical";
12	sraer114_mid	exon	26581237	26581353	1431.2357573434	+	.	gene_id "ENSRNOG00000001441"; transcript_id "ENSRNOG00000001441_tx_1"; exon_id "12_26581237_26581353_+"; exonnum "3"; txlen "1562";
12	sraer114_mid	exon	26581237	26581353	0.210096392224753	+	.	gene_id "ENSRNOG00000001441"; transcript_id "ENSRNOG00000001441_tx_2"; exon_id "12_26581237_26581353_+"; exonnum "3"; txlen "1394";
12	ensembl	exon	26585702	26585761	0	+	.	gene_id "ENSRNOG00000001441"; gene_version "9"; transcript_id "ENSRNOT00000001960"; transcript_version "9"; exon_number "4"; gene_name "Tmem120a"; gene_source "ensembl"; gene_biotype "protein_coding"; transcript_name "Tmem120a-201"; transcript_source "ensembl"; transcript_biotype "protein_coding"; exon_id "ENSRNOE00000013688"; exon_version "1"; tag "Ensembl_canonical";
12	ensembl	CDS	26585702	26585761	0	+	1	gene_id "ENSRNOG00000001441"; gene_version "9"; transcript_id "ENSRNOT00000001960"; transcript_version "9"; exon_number "4"; gene_name "Tmem120a"; gene_source "ensembl"; gene_biotype "protein_coding"; transcript_name "Tmem120a-201"; transcript_source "ensembl"; transcript_biotype "protein_coding"; protein_id "ENSRNOP00000001960"; protein_version "6"; tag "Ensembl_canonical";
12	ENSEMBL114_rn	exon	26585702	26585761	1431.2357573434	+	.	gene_id "ENSRNOG00000001441"; transcript_id "ENSRNOG00000001441_tx_1"; exon_id "12_26585702_26585761_+"; exonnum "4"; txlen "1562";
12	ENSEMBL114_rn	exon	26585702	26585761	0.210096392224753	+	.	gene_id "ENSRNOG00000001441"; transcript_id "ENSRNOG00000001441_tx_2"; exon_id "12_26585702_26585761_+"; exonnum "4"; txlen "1394";
12	ensembl	exon	26585960	26586055	0	+	.	gene_id "ENSRNOG00000001441"; gene_version "9"; transcript_id "ENSRNOT00000001960"; transcript_version "9"; exon_number "5"; gene_name "Tmem120a"; gene_source "ensembl"; gene_biotype "protein_coding"; transcript_name "Tmem120a-201"; transcript_source "ensembl"; transcript_biotype "protein_coding"; exon_id "ENSRNOE00000468018"; exon_version "1"; tag "Ensembl_canonical";
12	ensembl	CDS	26585960	26586055	0	+	1	gene_id "ENSRNOG00000001441"; gene_version "9"; transcript_id "ENSRNOT00000001960"; transcript_version "9"; exon_number "5"; gene_name "Tmem120a"; gene_source "ensembl"; gene_biotype "protein_coding"; transcript_name "Tmem120a-201"; transcript_source "ensembl"; transcript_biotype "protein_coding"; protein_id "ENSRNOP00000001960"; protein_version "6"; tag "Ensembl_canonical";
12	ENSEMBL114_rn	exon	26585960	26586055	1431.2357573434	+	.	gene_id "ENSRNOG00000001441"; transcript_id "ENSRNOG00000001441_tx_1"; exon_id "12_26585960_26586055_+"; exonnum "5"; txlen "1562";
12	ENSEMBL114_rn	exon	26585960	26586055	0.210096392224753	+	.	gene_id "ENSRNOG00000001441"; transcript_id "ENSRNOG00000001441_tx_2"; exon_id "12_26585960_26586055_+"; exonnum "5"; txlen "1394";
12	ensembl	exon	26586142	26586231	0	+	.	gene_id "ENSRNOG00000001441"; gene_version "9"; transcript_id "ENSRNOT00000001960"; transcript_version "9"; exon_number "6"; gene_name "Tmem120a"; gene_source "ensembl"; gene_biotype "protein_coding"; transcript_name "Tmem120a-201"; transcript_source "ensembl"; transcript_biotype "protein_coding"; exon_id "ENSRNOE00000497471"; exon_version "1"; tag "Ensembl_canonical";
12	ensembl	CDS	26586142	26586231	0	+	1	gene_id "ENSRNOG00000001441"; gene_version "9"; transcript_id "ENSRNOT00000001960"; transcript_version "9"; exon_number "6"; gene_name "Tmem120a"; gene_source "ensembl"; gene_biotype "protein_coding"; transcript_name "Tmem120a-201"; transcript_source "ensembl"; transcript_biotype "protein_coding"; protein_id "ENSRNOP00000001960"; protein_version "6"; tag "Ensembl_canonical";
12	ENSEMBL114_rn	exon	26586142	26586231	1431.2357573434	+	.	gene_id "ENSRNOG00000001441"; transcript_id "ENSRNOG00000001441_tx_1"; exon_id "12_26586142_26586231_+"; exonnum "6"; txlen "1562";
12	ENSEMBL114_rn	exon	26586142	26586231	0.210096392224753	+	.	gene_id "ENSRNOG00000001441"; transcript_id "ENSRNOG00000001441_tx_2"; exon_id "12_26586142_26586231_+"; exonnum "6"; txlen "1394";
12	ensembl	exon	26586327	26586392	0	+	.	gene_id "ENSRNOG00000001441"; gene_version "9"; transcript_id "ENSRNOT00000001960"; transcript_version "9"; exon_number "7"; gene_name "Tmem120a"; gene_source "ensembl"; gene_biotype "protein_coding"; transcript_name "Tmem120a-201"; transcript_source "ensembl"; transcript_biotype "protein_coding"; exon_id "ENSRNOE00000013691"; exon_version "1"; tag "Ensembl_canonical";
12	ensembl	CDS	26586327	26586392	0	+	1	gene_id "ENSRNOG00000001441"; gene_version "9"; transcript_id "ENSRNOT00000001960"; transcript_version "9"; exon_number "7"; gene_name "Tmem120a"; gene_source "ensembl"; gene_biotype "protein_coding"; transcript_name "Tmem120a-201"; transcript_source "ensembl"; transcript_biotype "protein_coding"; protein_id "ENSRNOP00000001960"; protein_version "6"; tag "Ensembl_canonical";
12	ENSEMBL114_rn	exon	26586327	26586392	1431.2357573434	+	.	gene_id "ENSRNOG00000001441"; transcript_id "ENSRNOG00000001441_tx_1"; exon_id "12_26586327_26586392_+"; exonnum "7"; txlen "1562";
12	ENSEMBL114_rn	exon	26586327	26586392	0.210096392224753	+	.	gene_id "ENSRNOG00000001441"; transcript_id "ENSRNOG00000001441_tx_2"; exon_id "12_26586327_26586392_+"; exonnum "7"; txlen "1394";
12	ensembl	exon	26586488	26586549	0	+	.	gene_id "ENSRNOG00000001441"; gene_version "9"; transcript_id "ENSRNOT00000001960"; transcript_version "9"; exon_number "8"; gene_name "Tmem120a"; gene_source "ensembl"; gene_biotype "protein_coding"; transcript_name "Tmem120a-201"; transcript_source "ensembl"; transcript_biotype "protein_coding"; exon_id "ENSRNOE00000013692"; exon_version "1"; tag "Ensembl_canonical";
12	ensembl	CDS	26586488	26586549	0	+	1	gene_id "ENSRNOG00000001441"; gene_version "9"; transcript_id "ENSRNOT00000001960"; transcript_version "9"; exon_number "8"; gene_name "Tmem120a"; gene_source "ensembl"; gene_biotype "protein_coding"; transcript_name "Tmem120a-201"; transcript_source "ensembl"; transcript_biotype "protein_coding"; protein_id "ENSRNOP00000001960"; protein_version "6"; tag "Ensembl_canonical";
12	ENSEMBL114_rn	exon	26586488	26586549	1431.2357573434	+	.	gene_id "ENSRNOG00000001441"; transcript_id "ENSRNOG00000001441_tx_1"; exon_id "12_26586488_26586549_+"; exonnum "8"; txlen "1562";
12	ENSEMBL114_rn	exon	26586488	26586549	0.210096392224753	+	.	gene_id "ENSRNOG00000001441"; transcript_id "ENSRNOG00000001441_tx_2"; exon_id "12_26586488_26586549_+"; exonnum "8"; txlen "1394";
12	ensembl	exon	26586640	26586732	0	+	.	gene_id "ENSRNOG00000001441"; gene_version "9"; transcript_id "ENSRNOT00000001960"; transcript_version "9"; exon_number "9"; gene_name "Tmem120a"; gene_source "ensembl"; gene_biotype "protein_coding"; transcript_name "Tmem120a-201"; transcript_source "ensembl"; transcript_biotype "protein_coding"; exon_id "ENSRNOE00000013693"; exon_version "1"; tag "Ensembl_canonical";
12	ensembl	CDS	26586640	26586732	0	+	2	gene_id "ENSRNOG00000001441"; gene_version "9"; transcript_id "ENSRNOT00000001960"; transcript_version "9"; exon_number "9"; gene_name "Tmem120a"; gene_source "ensembl"; gene_biotype "protein_coding"; transcript_name "Tmem120a-201"; transcript_source "ensembl"; transcript_biotype "protein_coding"; protein_id "ENSRNOP00000001960"; protein_version "6"; tag "Ensembl_canonical";
12	ENSEMBL114_rn	exon	26586640	26586732	1431.2357573434	+	.	gene_id "ENSRNOG00000001441"; transcript_id "ENSRNOG00000001441_tx_1"; exon_id "12_26586640_26586732_+"; exonnum "9"; txlen "1562";
12	ENSEMBL114_rn	exon	26586640	26586732	0.210096392224753	+	.	gene_id "ENSRNOG00000001441"; transcript_id "ENSRNOG00000001441_tx_2"; exon_id "12_26586640_26586732_+"; exonnum "9"; txlen "1394";
12	ensembl	exon	26586882	26586946	0	+	.	gene_id "ENSRNOG00000001441"; gene_version "9"; transcript_id "ENSRNOT00000001960"; transcript_version "9"; exon_number "10"; gene_name "Tmem120a"; gene_source "ensembl"; gene_biotype "protein_coding"; transcript_name "Tmem120a-201"; transcript_source "ensembl"; transcript_biotype "protein_coding"; exon_id "ENSRNOE00000013694"; exon_version "1"; tag "Ensembl_canonical";
12	ensembl	CDS	26586882	26586946	0	+	2	gene_id "ENSRNOG00000001441"; gene_version "9"; transcript_id "ENSRNOT00000001960"; transcript_version "9"; exon_number "10"; gene_name "Tmem120a"; gene_source "ensembl"; gene_biotype "protein_coding"; transcript_name "Tmem120a-201"; transcript_source "ensembl"; transcript_biotype "protein_coding"; protein_id "ENSRNOP00000001960"; protein_version "6"; tag "Ensembl_canonical";
12	ENSEMBL114_rn	exon	26586882	26586946	1431.2357573434	+	.	gene_id "ENSRNOG00000001441"; transcript_id "ENSRNOG00000001441_tx_1"; exon_id "12_26586882_26586946_+"; exonnum "10"; txlen "1562";
12	ENSEMBL114_rn	exon	26586882	26586946	0.210096392224753	+	.	gene_id "ENSRNOG00000001441"; transcript_id "ENSRNOG00000001441_tx_2"; exon_id "12_26586882_26586946_+"; exonnum "10"; txlen "1394";
12	ensembl	exon	26587048	26587116	0	+	.	gene_id "ENSRNOG00000001441"; gene_version "9"; transcript_id "ENSRNOT00000001960"; transcript_version "9"; exon_number "11"; gene_name "Tmem120a"; gene_source "ensembl"; gene_biotype "protein_coding"; transcript_name "Tmem120a-201"; transcript_source "ensembl"; transcript_biotype "protein_coding"; exon_id "ENSRNOE00000013695"; exon_version "1"; tag "Ensembl_canonical";
12	ensembl	CDS	26587048	26587116	0	+	0	gene_id "ENSRNOG00000001441"; gene_version "9"; transcript_id "ENSRNOT00000001960"; transcript_version "9"; exon_number "11"; gene_name "Tmem120a"; gene_source "ensembl"; gene_biotype "protein_coding"; transcript_name "Tmem120a-201"; transcript_source "ensembl"; transcript_biotype "protein_coding"; protein_id "ENSRNOP00000001960"; protein_version "6"; tag "Ensembl_canonical";
12	ENSEMBL114_rn	exon	26587048	26587116	1431.2357573434	+	.	gene_id "ENSRNOG00000001441"; transcript_id "ENSRNOG00000001441_tx_1"; exon_id "12_26587048_26587116_+"; exonnum "11"; txlen "1562";
12	ENSEMBL114_rn	exon	26587048	26587116	0.210096392224753	+	.	gene_id "ENSRNOG00000001441"; transcript_id "ENSRNOG00000001441_tx_2"; exon_id "12_26587048_26587116_+"; exonnum "11"; txlen "1394";
12	ensembl	CDS	26587200	26587310	0	+	0	gene_id "ENSRNOG00000001441"; gene_version "9"; transcript_id "ENSRNOT00000001960"; transcript_version "9"; exon_number "12"; gene_name "Tmem120a"; gene_source "ensembl"; gene_biotype "protein_coding"; transcript_name "Tmem120a-201"; transcript_source "ensembl"; transcript_biotype "protein_coding"; protein_id "ENSRNOP00000001960"; protein_version "6"; tag "Ensembl_canonical";
12	ensembl	exon	26587200	26587524	0	+	.	gene_id "ENSRNOG00000001441"; gene_version "9"; transcript_id "ENSRNOT00000001960"; transcript_version "9"; exon_number "12"; gene_name "Tmem120a"; gene_source "ensembl"; gene_biotype "protein_coding"; transcript_name "Tmem120a-201"; transcript_source "ensembl"; transcript_biotype "protein_coding"; exon_id "ENSRNOE00000212603"; exon_version "8"; tag "Ensembl_canonical";
12	ENSEMBL114_rn	exon	26587200	26587524	1431.2357573434	+	.	gene_id "ENSRNOG00000001441"; transcript_id "ENSRNOG00000001441_tx_1"; exon_id "12_26587200_26587524_+"; exonnum "12"; txlen "1562";
12	ENSEMBL114_rn	exon	26587200	26587524	0.210096392224753	+	.	gene_id "ENSRNOG00000001441"; transcript_id "ENSRNOG00000001441_tx_2"; exon_id "12_26587200_26587524_+"; exonnum "12"; txlen "1394";
12	ensembl	stop_codon	26587311	26587313	0	+	0	gene_id "ENSRNOG00000001441"; gene_version "9"; transcript_id "ENSRNOT00000001960"; transcript_version "9"; exon_number "12"; gene_name "Tmem120a"; gene_source "ensembl"; gene_biotype "protein_coding"; transcript_name "Tmem120a-201"; transcript_source "ensembl"; transcript_biotype "protein_coding"; tag "Ensembl_canonical";
12	ensembl	three_prime_utr	26587314	26587524	0	+	.	gene_id "ENSRNOG00000001441"; gene_version "9"; transcript_id "ENSRNOT00000001960"; transcript_version "9"; gene_name "Tmem120a"; gene_source "ensembl"; gene_biotype "protein_coding"; transcript_name "Tmem120a-201"; transcript_source "ensembl"; transcript_biotype "protein_coding"; tag "Ensembl_canonical";
12	ensembl	exon	26653488	26654240	0	+	.	gene_id "ENSRNOG00000074295"; gene_version "1"; transcript_id "ENSRNOT00000169005"; transcript_version "1"; exon_number "1"; gene_source "ensembl"; gene_biotype "lncRNA"; transcript_source "ensembl"; transcript_biotype "lncRNA"; exon_id "ENSRNOE00000764889"; exon_version "1"; tag "Ensembl_canonical";
12	ensembl	gene	26653488	26654895	0	+	.	gene_id "ENSRNOG00000074295"; gene_version "1"; gene_source "ensembl"; gene_biotype "lncRNA";
12	ensembl	transcript	26653488	26654895	0	+	.	gene_id "ENSRNOG00000074295"; gene_version "1"; transcript_id "ENSRNOT00000169005"; transcript_version "1"; gene_source "ensembl"; gene_biotype "lncRNA"; transcript_source "ensembl"; transcript_biotype "lncRNA"; tag "Ensembl_canonical";
12	ensembl	exon	26654399	26654895	0	+	.	gene_id "ENSRNOG00000074295"; gene_version "1"; transcript_id "ENSRNOT00000169005"; transcript_version "1"; exon_number "2"; gene_source "ensembl"; gene_biotype "lncRNA"; transcript_source "ensembl"; transcript_biotype "lncRNA"; exon_id "ENSRNOE00000720506"; exon_version "1"; tag "Ensembl_canonical";
12	sraer114_es	exon	26720159	26720426	3.96397869041607	+	.	gene_id "ENSRNOG00000031162"; transcript_id "ENSRNOG00000031162_tx_2"; exon_id "12_26720159_26720426_+"; exonnum "1"; txlen "597";
12	ensembl	five_prime_utr	26737439	26737472	0	+	.	gene_id "ENSRNOG00000031162"; gene_version "6"; transcript_id "ENSRNOT00000045157"; transcript_version "5"; gene_name "Ccl24"; gene_source "ensembl"; gene_biotype "protein_coding"; transcript_name "Ccl24-202"; transcript_source "ensembl"; transcript_biotype "protein_coding";
12	ensembl	five_prime_utr	26737439	26737472	0	+	.	gene_id "ENSRNOG00000031162"; gene_version "6"; transcript_id "ENSRNOT00000077378"; transcript_version "3"; gene_name "Ccl24"; gene_source "ensembl"; gene_biotype "protein_coding"; transcript_name "Ccl24-203"; transcript_source "ensembl"; transcript_biotype "protein_coding";
12	ensembl	five_prime_utr	26737439	26737472	0	+	.	gene_id "ENSRNOG00000031162"; gene_version "6"; transcript_id "ENSRNOT00000146047"; transcript_version "1"; gene_name "Ccl24"; gene_source "ensembl"; gene_biotype "protein_coding"; transcript_name "Ccl24-204"; transcript_source "ensembl"; transcript_biotype "protein_coding";
12	ensembl	exon	26737439	26737545	0	+	.	gene_id "ENSRNOG00000031162"; gene_version "6"; transcript_id "ENSRNOT00000045157"; transcript_version "5"; exon_number "1"; gene_name "Ccl24"; gene_source "ensembl"; gene_biotype "protein_coding"; transcript_name "Ccl24-202"; transcript_source "ensembl"; transcript_biotype "protein_coding"; exon_id "ENSRNOE00000013717"; exon_version "3";
12	ensembl	exon	26737439	26737545	0	+	.	gene_id "ENSRNOG00000031162"; gene_version "6"; transcript_id "ENSRNOT00000077378"; transcript_version "3"; exon_number "1"; gene_name "Ccl24"; gene_source "ensembl"; gene_biotype "protein_coding"; transcript_name "Ccl24-203"; transcript_source "ensembl"; transcript_biotype "protein_coding"; exon_id "ENSRNOE00000013717"; exon_version "3";
12	ensembl	exon	26737439	26737545	0	+	.	gene_id "ENSRNOG00000031162"; gene_version "6"; transcript_id "ENSRNOT00000146047"; transcript_version "1"; exon_number "1"; gene_name "Ccl24"; gene_source "ensembl"; gene_biotype "protein_coding"; transcript_name "Ccl24-204"; transcript_source "ensembl"; transcript_biotype "protein_coding"; exon_id "ENSRNOE00000013717"; exon_version "3";
12	ENSEMBL114_rn	exon	26737439	26737545	3.96397869041607	+	.	gene_id "ENSRNOG00000031162"; transcript_id "ENSRNOG00000031162_tx_2"; exon_id "12_26737439_26737545_+"; exonnum "2"; txlen "597";
12	ensembl	transcript	26737439	26741415	0	+	.	gene_id "ENSRNOG00000031162"; gene_version "6"; transcript_id "ENSRNOT00000045157"; transcript_version "5"; gene_name "Ccl24"; gene_source "ensembl"; gene_biotype "protein_coding"; transcript_name "Ccl24-202"; transcript_source "ensembl"; transcript_biotype "protein_coding";
12	ensembl	transcript	26737439	26741503	0	+	.	gene_id "ENSRNOG00000031162"; gene_version "6"; transcript_id "ENSRNOT00000077378"; transcript_version "3"; gene_name "Ccl24"; gene_source "ensembl"; gene_biotype "protein_coding"; transcript_name "Ccl24-203"; transcript_source "ensembl"; transcript_biotype "protein_coding";
12	ensembl	transcript	26737439	26747698	0	+	.	gene_id "ENSRNOG00000031162"; gene_version "6"; transcript_id "ENSRNOT00000146047"; transcript_version "1"; gene_name "Ccl24"; gene_source "ensembl"; gene_biotype "protein_coding"; transcript_name "Ccl24-204"; transcript_source "ensembl"; transcript_biotype "protein_coding";
12	ensembl	gene	26737439	26750924	0	+	.	gene_id "ENSRNOG00000031162"; gene_version "6"; gene_name "Ccl24"; gene_source "ensembl"; gene_biotype "protein_coding";
12	ensembl	start_codon	26737473	26737475	0	+	0	gene_id "ENSRNOG00000031162"; gene_version "6"; transcript_id "ENSRNOT00000045157"; transcript_version "5"; exon_number "1"; gene_name "Ccl24"; gene_source "ensembl"; gene_biotype "protein_coding"; transcript_name "Ccl24-202"; transcript_source "ensembl"; transcript_biotype "protein_coding";
12	ensembl	start_codon	26737473	26737475	0	+	0	gene_id "ENSRNOG00000031162"; gene_version "6"; transcript_id "ENSRNOT00000077378"; transcript_version "3"; exon_number "1"; gene_name "Ccl24"; gene_source "ensembl"; gene_biotype "protein_coding"; transcript_name "Ccl24-203"; transcript_source "ensembl"; transcript_biotype "protein_coding";
12	ensembl	start_codon	26737473	26737475	0	+	0	gene_id "ENSRNOG00000031162"; gene_version "6"; transcript_id "ENSRNOT00000146047"; transcript_version "1"; exon_number "1"; gene_name "Ccl24"; gene_source "ensembl"; gene_biotype "protein_coding"; transcript_name "Ccl24-204"; transcript_source "ensembl"; transcript_biotype "protein_coding";
12	ensembl	CDS	26737473	26737545	0	+	0	gene_id "ENSRNOG00000031162"; gene_version "6"; transcript_id "ENSRNOT00000045157"; transcript_version "5"; exon_number "1"; gene_name "Ccl24"; gene_source "ensembl"; gene_biotype "protein_coding"; transcript_name "Ccl24-202"; transcript_source "ensembl"; transcript_biotype "protein_coding"; protein_id "ENSRNOP00000056109"; protein_version "2";
12	ensembl	CDS	26737473	26737545	0	+	0	gene_id "ENSRNOG00000031162"; gene_version "6"; transcript_id "ENSRNOT00000077378"; transcript_version "3"; exon_number "1"; gene_name "Ccl24"; gene_source "ensembl"; gene_biotype "protein_coding"; transcript_name "Ccl24-203"; transcript_source "ensembl"; transcript_biotype "protein_coding"; protein_id "ENSRNOP00000070658"; protein_version "2";
12	ensembl	CDS	26737473	26737545	0	+	0	gene_id "ENSRNOG00000031162"; gene_version "6"; transcript_id "ENSRNOT00000146047"; transcript_version "1"; exon_number "1"; gene_name "Ccl24"; gene_source "ensembl"; gene_biotype "protein_coding"; transcript_name "Ccl24-204"; transcript_source "ensembl"; transcript_biotype "protein_coding"; protein_id "ENSRNOP00000102984"; protein_version "1";
12	ensembl	exon	26737753	26737870	0	+	.	gene_id "ENSRNOG00000031162"; gene_version "6"; transcript_id "ENSRNOT00000045157"; transcript_version "5"; exon_number "2"; gene_name "Ccl24"; gene_source "ensembl"; gene_biotype "protein_coding"; transcript_name "Ccl24-202"; transcript_source "ensembl"; transcript_biotype "protein_coding"; exon_id "ENSRNOE00000013718"; exon_version "1";
12	ensembl	CDS	26737753	26737870	0	+	2	gene_id "ENSRNOG00000031162"; gene_version "6"; transcript_id "ENSRNOT00000045157"; transcript_version "5"; exon_number "2"; gene_name "Ccl24"; gene_source "ensembl"; gene_biotype "protein_coding"; transcript_name "Ccl24-202"; transcript_source "ensembl"; transcript_biotype "protein_coding"; protein_id "ENSRNOP00000056109"; protein_version "2";
12	ensembl	exon	26737753	26737870	0	+	.	gene_id "ENSRNOG00000031162"; gene_version "6"; transcript_id "ENSRNOT00000077378"; transcript_version "3"; exon_number "2"; gene_name "Ccl24"; gene_source "ensembl"; gene_biotype "protein_coding"; transcript_name "Ccl24-203"; transcript_source "ensembl"; transcript_biotype "protein_coding"; exon_id "ENSRNOE00000013718"; exon_version "1";
12	ensembl	CDS	26737753	26737870	0	+	2	gene_id "ENSRNOG00000031162"; gene_version "6"; transcript_id "ENSRNOT00000077378"; transcript_version "3"; exon_number "2"; gene_name "Ccl24"; gene_source "ensembl"; gene_biotype "protein_coding"; transcript_name "Ccl24-203"; transcript_source "ensembl"; transcript_biotype "protein_coding"; protein_id "ENSRNOP00000070658"; protein_version "2";
12	ensembl	exon	26737753	26737870	0	+	.	gene_id "ENSRNOG00000031162"; gene_version "6"; transcript_id "ENSRNOT00000146047"; transcript_version "1"; exon_number "2"; gene_name "Ccl24"; gene_source "ensembl"; gene_biotype "protein_coding"; transcript_name "Ccl24-204"; transcript_source "ensembl"; transcript_biotype "protein_coding"; exon_id "ENSRNOE00000013718"; exon_version "1";
12	ensembl	CDS	26737753	26737870	0	+	2	gene_id "ENSRNOG00000031162"; gene_version "6"; transcript_id "ENSRNOT00000146047"; transcript_version "1"; exon_number "2"; gene_name "Ccl24"; gene_source "ensembl"; gene_biotype "protein_coding"; transcript_name "Ccl24-204"; transcript_source "ensembl"; transcript_biotype "protein_coding"; protein_id "ENSRNOP00000102984"; protein_version "1";
12	ENSEMBL114_rn	exon	26737753	26737870	3.96397869041607	+	.	gene_id "ENSRNOG00000031162"; transcript_id "ENSRNOG00000031162_tx_2"; exon_id "12_26737753_26737870_+"; exonnum "3"; txlen "597";
12	ensembl	exon	26740201	26740304	0	+	.	gene_id "ENSRNOG00000031162"; gene_version "6"; transcript_id "ENSRNOT00000077378"; transcript_version "3"; exon_number "3"; gene_name "Ccl24"; gene_source "ensembl"; gene_biotype "protein_coding"; transcript_name "Ccl24-203"; transcript_source "ensembl"; transcript_biotype "protein_coding"; exon_id "ENSRNOE00000525847"; exon_version "2";
12	ensembl	CDS	26740201	26740304	0	+	1	gene_id "ENSRNOG00000031162"; gene_version "6"; transcript_id "ENSRNOT00000077378"; transcript_version "3"; exon_number "3"; gene_name "Ccl24"; gene_source "ensembl"; gene_biotype "protein_coding"; transcript_name "Ccl24-203"; transcript_source "ensembl"; transcript_biotype "protein_coding"; protein_id "ENSRNOP00000070658"; protein_version "2";
12	ensembl	exon	26740201	26740304	0	+	.	gene_id "ENSRNOG00000031162"; gene_version "6"; transcript_id "ENSRNOT00000146047"; transcript_version "1"; exon_number "3"; gene_name "Ccl24"; gene_source "ensembl"; gene_biotype "protein_coding"; transcript_name "Ccl24-204"; transcript_source "ensembl"; transcript_biotype "protein_coding"; exon_id "ENSRNOE00000525847"; exon_version "2";
12	ensembl	CDS	26740201	26740304	0	+	1	gene_id "ENSRNOG00000031162"; gene_version "6"; transcript_id "ENSRNOT00000146047"; transcript_version "1"; exon_number "3"; gene_name "Ccl24"; gene_source "ensembl"; gene_biotype "protein_coding"; transcript_name "Ccl24-204"; transcript_source "ensembl"; transcript_biotype "protein_coding"; protein_id "ENSRNOP00000102984"; protein_version "1";
12	ENSEMBL114_rn	exon	26740201	26740304	3.96397869041607	+	.	gene_id "ENSRNOG00000031162"; transcript_id "ENSRNOG00000031162_tx_2"; exon_id "12_26740201_26740304_+"; exonnum "4"; txlen "597";
12	ensembl	CDS	26740201	26740366	0	+	1	gene_id "ENSRNOG00000031162"; gene_version "6"; transcript_id "ENSRNOT00000045157"; transcript_version "5"; exon_number "3"; gene_name "Ccl24"; gene_source "ensembl"; gene_biotype "protein_coding"; transcript_name "Ccl24-202"; transcript_source "ensembl"; transcript_biotype "protein_coding"; protein_id "ENSRNOP00000056109"; protein_version "2";
12	ensembl	exon	26740201	26741415	0	+	.	gene_id "ENSRNOG00000031162"; gene_version "6"; transcript_id "ENSRNOT00000045157"; transcript_version "5"; exon_number "3"; gene_name "Ccl24"; gene_source "ensembl"; gene_biotype "protein_coding"; transcript_name "Ccl24-202"; transcript_source "ensembl"; transcript_biotype "protein_coding"; exon_id "ENSRNOE00000013719"; exon_version "6";
12	ensembl	stop_codon	26740367	26740369	0	+	0	gene_id "ENSRNOG00000031162"; gene_version "6"; transcript_id "ENSRNOT00000045157"; transcript_version "5"; exon_number "3"; gene_name "Ccl24"; gene_source "ensembl"; gene_biotype "protein_coding"; transcript_name "Ccl24-202"; transcript_source "ensembl"; transcript_biotype "protein_coding";
12	ensembl	three_prime_utr	26740370	26741415	0	+	.	gene_id "ENSRNOG00000031162"; gene_version "6"; transcript_id "ENSRNOT00000045157"; transcript_version "5"; gene_name "Ccl24"; gene_source "ensembl"; gene_biotype "protein_coding"; transcript_name "Ccl24-202"; transcript_source "ensembl"; transcript_biotype "protein_coding";
12	ensembl	CDS	26741320	26741369	0	+	2	gene_id "ENSRNOG00000031162"; gene_version "6"; transcript_id "ENSRNOT00000077378"; transcript_version "3"; exon_number "4"; gene_name "Ccl24"; gene_source "ensembl"; gene_biotype "protein_coding"; transcript_name "Ccl24-203"; transcript_source "ensembl"; transcript_biotype "protein_coding"; protein_id "ENSRNOP00000070658"; protein_version "2";
12	ensembl	exon	26741320	26741503	0	+	.	gene_id "ENSRNOG00000031162"; gene_version "6"; transcript_id "ENSRNOT00000077378"; transcript_version "3"; exon_number "4"; gene_name "Ccl24"; gene_source "ensembl"; gene_biotype "protein_coding"; transcript_name "Ccl24-203"; transcript_source "ensembl"; transcript_biotype "protein_coding"; exon_id "ENSRNOE00000660095"; exon_version "2";
12	ensembl	stop_codon	26741370	26741372	0	+	0	gene_id "ENSRNOG00000031162"; gene_version "6"; transcript_id "ENSRNOT00000077378"; transcript_version "3"; exon_number "4"; gene_name "Ccl24"; gene_source "ensembl"; gene_biotype "protein_coding"; transcript_name "Ccl24-203"; transcript_source "ensembl"; transcript_biotype "protein_coding";
12	ensembl	three_prime_utr	26741373	26741503	0	+	.	gene_id "ENSRNOG00000031162"; gene_version "6"; transcript_id "ENSRNOT00000077378"; transcript_version "3"; gene_name "Ccl24"; gene_source "ensembl"; gene_biotype "protein_coding"; transcript_name "Ccl24-203"; transcript_source "ensembl"; transcript_biotype "protein_coding";
12	sraer114_es	exon	26743163	26743267	0.0184720546662017	+	.	gene_id "ENSRNOG00000031162"; transcript_id "ENSRNOG00000031162_tx_4"; exon_id "12_26743163_26743267_+"; exonnum "1"; txlen "853";
12	sraer114_es	exon	26743163	26743267	0.0161630478329264	+	.	gene_id "ENSRNOG00000031162"; transcript_id "ENSRNOG00000031162_tx_5"; exon_id "12_26743163_26743267_+"; exonnum "1"; txlen "879";
12	sraer114_mid	exon	26743358	26743481	0.0184720546662017	+	.	gene_id "ENSRNOG00000031162"; transcript_id "ENSRNOG00000031162_tx_4"; exon_id "12_26743358_26743481_+"; exonnum "2"; txlen "853";
12	sraer114_mid	exon	26743358	26743481	0.0161630478329264	+	.	gene_id "ENSRNOG00000031162"; transcript_id "ENSRNOG00000031162_tx_5"; exon_id "12_26743358_26743481_+"; exonnum "2"; txlen "879";
12	ensembl	exon	26743922	26743988	0	+	.	gene_id "ENSRNOG00000031162"; gene_version "6"; transcript_id "ENSRNOT00000146047"; transcript_version "1"; exon_number "4"; gene_name "Ccl24"; gene_source "ensembl"; gene_biotype "protein_coding"; transcript_name "Ccl24-204"; transcript_source "ensembl"; transcript_biotype "protein_coding"; exon_id "ENSRNOE00000813465"; exon_version "1";
12	ensembl	CDS	26743922	26743988	0	+	2	gene_id "ENSRNOG00000031162"; gene_version "6"; transcript_id "ENSRNOT00000146047"; transcript_version "1"; exon_number "4"; gene_name "Ccl24"; gene_source "ensembl"; gene_biotype "protein_coding"; transcript_name "Ccl24-204"; transcript_source "ensembl"; transcript_biotype "protein_coding"; protein_id "ENSRNOP00000102984"; protein_version "1";
12	sraer114_mid	exon	26743922	26744000	0.0161630478329264	+	.	gene_id "ENSRNOG00000031162"; transcript_id "ENSRNOG00000031162_tx_5"; exon_id "12_26743922_26744000_+"; exonnum "3"; txlen "879";
12	ensembl	five_prime_utr	26745972	26746023	0	+	.	gene_id "ENSRNOG00000031162"; gene_version "6"; transcript_id "ENSRNOT00000001963"; transcript_version "7"; gene_name "Ccl24"; gene_source "ensembl"; gene_biotype "protein_coding"; transcript_name "Ccl24-201"; transcript_source "ensembl"; transcript_biotype "protein_coding"; tag "Ensembl_canonical";
12	ensembl	exon	26745972	26746116	0	+	.	gene_id "ENSRNOG00000031162"; gene_version "6"; transcript_id "ENSRNOT00000001963"; transcript_version "7"; exon_number "1"; gene_name "Ccl24"; gene_source "ensembl"; gene_biotype "protein_coding"; transcript_name "Ccl24-201"; transcript_source "ensembl"; transcript_biotype "protein_coding"; exon_id "ENSRNOE00000608375"; exon_version "2"; tag "Ensembl_canonical";
12	ENSEMBL114_rn	exon	26745972	26746116	53.4208816877173	+	.	gene_id "ENSRNOG00000031162"; transcript_id "ENSRNOG00000031162_tx_1"; exon_id "12_26745972_26746116_+"; exonnum "1"; txlen "716";
12	ensembl	transcript	26745972	26750924	0	+	.	gene_id "ENSRNOG00000031162"; gene_version "6"; transcript_id "ENSRNOT00000001963"; transcript_version "7"; gene_name "Ccl24"; gene_source "ensembl"; gene_biotype "protein_coding"; transcript_name "Ccl24-201"; transcript_source "ensembl"; transcript_biotype "protein_coding"; tag "Ensembl_canonical";
12	ensembl	start_codon	26746024	26746026	0	+	0	gene_id "ENSRNOG00000031162"; gene_version "6"; transcript_id "ENSRNOT00000001963"; transcript_version "7"; exon_number "1"; gene_name "Ccl24"; gene_source "ensembl"; gene_biotype "protein_coding"; transcript_name "Ccl24-201"; transcript_source "ensembl"; transcript_biotype "protein_coding"; tag "Ensembl_canonical";
12	ensembl	CDS	26746024	26746116	0	+	0	gene_id "ENSRNOG00000031162"; gene_version "6"; transcript_id "ENSRNOT00000001963"; transcript_version "7"; exon_number "1"; gene_name "Ccl24"; gene_source "ensembl"; gene_biotype "protein_coding"; transcript_name "Ccl24-201"; transcript_source "ensembl"; transcript_biotype "protein_coding"; protein_id "ENSRNOP00000001963"; protein_version "5"; tag "Ensembl_canonical";
12	sraer114_mid	exon	26746992	26747044	0.0184720546662017	+	.	gene_id "ENSRNOG00000031162"; transcript_id "ENSRNOG00000031162_tx_4"; exon_id "12_26746992_26747044_+"; exonnum "3"; txlen "853";
12	ensembl	CDS	26747551	26747602	0	+	1	gene_id "ENSRNOG00000031162"; gene_version "6"; transcript_id "ENSRNOT00000146047"; transcript_version "1"; exon_number "5"; gene_name "Ccl24"; gene_source "ensembl"; gene_biotype "protein_coding"; transcript_name "Ccl24-204"; transcript_source "ensembl"; transcript_biotype "protein_coding"; protein_id "ENSRNOP00000102984"; protein_version "1";
12	ensembl	exon	26747551	26747698	0	+	.	gene_id "ENSRNOG00000031162"; gene_version "6"; transcript_id "ENSRNOT00000001963"; transcript_version "7"; exon_number "2"; gene_name "Ccl24"; gene_source "ensembl"; gene_biotype "protein_coding"; transcript_name "Ccl24-201"; transcript_source "ensembl"; transcript_biotype "protein_coding"; exon_id "ENSRNOE00000344257"; exon_version "3"; tag "Ensembl_canonical";
12	ensembl	CDS	26747551	26747698	0	+	0	gene_id "ENSRNOG00000031162"; gene_version "6"; transcript_id "ENSRNOT00000001963"; transcript_version "7"; exon_number "2"; gene_name "Ccl24"; gene_source "ensembl"; gene_biotype "protein_coding"; transcript_name "Ccl24-201"; transcript_source "ensembl"; transcript_biotype "protein_coding"; protein_id "ENSRNOP00000001963"; protein_version "5"; tag "Ensembl_canonical";
12	ensembl	exon	26747551	26747698	0	+	.	gene_id "ENSRNOG00000031162"; gene_version "6"; transcript_id "ENSRNOT00000146047"; transcript_version "1"; exon_number "5"; gene_name "Ccl24"; gene_source "ensembl"; gene_biotype "protein_coding"; transcript_name "Ccl24-204"; transcript_source "ensembl"; transcript_biotype "protein_coding"; exon_id "ENSRNOE00000745511"; exon_version "1";
12	ENSEMBL114_rn	exon	26747551	26747698	53.4208816877173	+	.	gene_id "ENSRNOG00000031162"; transcript_id "ENSRNOG00000031162_tx_1"; exon_id "12_26747551_26747698_+"; exonnum "2"; txlen "716";
12	ENSEMBL114_rn	exon	26747551	26747698	0.0184720546662017	+	.	gene_id "ENSRNOG00000031162"; transcript_id "ENSRNOG00000031162_tx_4"; exon_id "12_26747551_26747698_+"; exonnum "4"; txlen "853";
12	ENSEMBL114_rn	exon	26747551	26747698	0.0161630478329264	+	.	gene_id "ENSRNOG00000031162"; transcript_id "ENSRNOG00000031162_tx_5"; exon_id "12_26747551_26747698_+"; exonnum "4"; txlen "879";
12	ensembl	stop_codon	26747603	26747605	0	+	0	gene_id "ENSRNOG00000031162"; gene_version "6"; transcript_id "ENSRNOT00000146047"; transcript_version "1"; exon_number "5"; gene_name "Ccl24"; gene_source "ensembl"; gene_biotype "protein_coding"; transcript_name "Ccl24-204"; transcript_source "ensembl"; transcript_biotype "protein_coding";
12	ensembl	three_prime_utr	26747606	26747698	0	+	.	gene_id "ENSRNOG00000031162"; gene_version "6"; transcript_id "ENSRNOT00000146047"; transcript_version "1"; gene_name "Ccl24"; gene_source "ensembl"; gene_biotype "protein_coding"; transcript_name "Ccl24-204"; transcript_source "ensembl"; transcript_biotype "protein_coding";
12	ensembl	exon	26747784	26747898	0	+	.	gene_id "ENSRNOG00000031162"; gene_version "6"; transcript_id "ENSRNOT00000001963"; transcript_version "7"; exon_number "3"; gene_name "Ccl24"; gene_source "ensembl"; gene_biotype "protein_coding"; transcript_name "Ccl24-201"; transcript_source "ensembl"; transcript_biotype "protein_coding"; exon_id "ENSRNOE00000348008"; exon_version "1"; tag "Ensembl_canonical";
12	ensembl	CDS	26747784	26747898	0	+	2	gene_id "ENSRNOG00000031162"; gene_version "6"; transcript_id "ENSRNOT00000001963"; transcript_version "7"; exon_number "3"; gene_name "Ccl24"; gene_source "ensembl"; gene_biotype "protein_coding"; transcript_name "Ccl24-201"; transcript_source "ensembl"; transcript_biotype "protein_coding"; protein_id "ENSRNOP00000001963"; protein_version "5"; tag "Ensembl_canonical";
12	ENSEMBL114_rn	exon	26747784	26747898	53.4208816877173	+	.	gene_id "ENSRNOG00000031162"; transcript_id "ENSRNOG00000031162_tx_1"; exon_id "12_26747784_26747898_+"; exonnum "3"; txlen "716";
12	ENSEMBL114_rn	exon	26747784	26747898	0.0184720546662017	+	.	gene_id "ENSRNOG00000031162"; transcript_id "ENSRNOG00000031162_tx_4"; exon_id "12_26747784_26747898_+"; exonnum "5"; txlen "853";
12	ENSEMBL114_rn	exon	26747784	26747898	0.0161630478329264	+	.	gene_id "ENSRNOG00000031162"; transcript_id "ENSRNOG00000031162_tx_5"; exon_id "12_26747784_26747898_+"; exonnum "5"; txlen "879";
12	ensembl	CDS	26750667	26750760	0	+	1	gene_id "ENSRNOG00000031162"; gene_version "6"; transcript_id "ENSRNOT00000001963"; transcript_version "7"; exon_number "4"; gene_name "Ccl24"; gene_source "ensembl"; gene_biotype "protein_coding"; transcript_name "Ccl24-201"; transcript_source "ensembl"; transcript_biotype "protein_coding"; protein_id "ENSRNOP00000001963"; protein_version "5"; tag "Ensembl_canonical";
12	ensembl	exon	26750667	26750924	0	+	.	gene_id "ENSRNOG00000031162"; gene_version "6"; transcript_id "ENSRNOT00000001963"; transcript_version "7"; exon_number "4"; gene_name "Ccl24"; gene_source "ensembl"; gene_biotype "protein_coding"; transcript_name "Ccl24-201"; transcript_source "ensembl"; transcript_biotype "protein_coding"; exon_id "ENSRNOE00000293608"; exon_version "4"; tag "Ensembl_canonical";
12	sraer114_mid	exon	26750667	26750974	53.4208816877173	+	.	gene_id "ENSRNOG00000031162"; transcript_id "ENSRNOG00000031162_tx_1"; exon_id "12_26750667_26750974_+"; exonnum "4"; txlen "716";
12	sraer114_mid	exon	26750667	26750974	0.0184720546662017	+	.	gene_id "ENSRNOG00000031162"; transcript_id "ENSRNOG00000031162_tx_4"; exon_id "12_26750667_26750974_+"; exonnum "6"; txlen "853";
12	sraer114_mid	exon	26750667	26750974	0.0161630478329264	+	.	gene_id "ENSRNOG00000031162"; transcript_id "ENSRNOG00000031162_tx_5"; exon_id "12_26750667_26750974_+"; exonnum "6"; txlen "879";
12	ensembl	stop_codon	26750761	26750763	0	+	0	gene_id "ENSRNOG00000031162"; gene_version "6"; transcript_id "ENSRNOT00000001963"; transcript_version "7"; exon_number "4"; gene_name "Ccl24"; gene_source "ensembl"; gene_biotype "protein_coding"; transcript_name "Ccl24-201"; transcript_source "ensembl"; transcript_biotype "protein_coding"; tag "Ensembl_canonical";
12	ensembl	three_prime_utr	26750764	26750924	0	+	.	gene_id "ENSRNOG00000031162"; gene_version "6"; transcript_id "ENSRNOT00000001963"; transcript_version "7"; gene_name "Ccl24"; gene_source "ensembl"; gene_biotype "protein_coding"; transcript_name "Ccl24-201"; transcript_source "ensembl"; transcript_biotype "protein_coding"; tag "Ensembl_canonical";
12	ensembl	five_prime_utr	26769961	26770054	0	+	.	gene_id "ENSRNOG00000001448"; gene_version "7"; transcript_id "ENSRNOT00000119935"; transcript_version "2"; gene_name "Hip1"; gene_source "ensembl"; gene_biotype "protein_coding"; transcript_name "Hip1-204"; transcript_source "ensembl"; transcript_biotype "protein_coding";
12	ensembl	exon	26769961	26770174	0	+	.	gene_id "ENSRNOG00000001448"; gene_version "7"; transcript_id "ENSRNOT00000119935"; transcript_version "2"; exon_number "1"; gene_name "Hip1"; gene_source "ensembl"; gene_biotype "protein_coding"; transcript_name "Hip1-204"; transcript_source "ensembl"; transcript_biotype "protein_coding"; exon_id "ENSRNOE00000640605"; exon_version "2";
12	ensembl	transcript	26769961	26900663	0	+	.	gene_id "ENSRNOG00000001448"; gene_version "7"; transcript_id "ENSRNOT00000119935"; transcript_version "2"; gene_name "Hip1"; gene_source "ensembl"; gene_biotype "protein_coding"; transcript_name "Hip1-204"; transcript_source "ensembl"; transcript_biotype "protein_coding";
12	ensembl	gene	26769961	26904296	0	+	.	gene_id "ENSRNOG00000001448"; gene_version "7"; gene_name "Hip1"; gene_source "ensembl"; gene_biotype "protein_coding";
12	ensembl	five_prime_utr	26769991	26770054	0	+	.	gene_id "ENSRNOG00000001448"; gene_version "7"; transcript_id "ENSRNOT00000030497"; transcript_version "6"; gene_name "Hip1"; gene_source "ensembl"; gene_biotype "protein_coding"; transcript_name "Hip1-201"; transcript_source "ensembl"; transcript_biotype "protein_coding";
12	ensembl	exon	26769991	26770174	0	+	.	gene_id "ENSRNOG00000001448"; gene_version "7"; transcript_id "ENSRNOT00000030497"; transcript_version "6"; exon_number "1"; gene_name "Hip1"; gene_source "ensembl"; gene_biotype "protein_coding"; transcript_name "Hip1-201"; transcript_source "ensembl"; transcript_biotype "protein_coding"; exon_id "ENSRNOE00000209546"; exon_version "2";
12	ENSEMBL114_rn	exon	26769991	26770174	0.513796280152711	+	.	gene_id "ENSRNOG00000001448"; transcript_id "ENSRNOG00000001448_tx_6"; exon_id "12_26769991_26770174_+"; exonnum "1"; txlen "3531";
12	ensembl	transcript	26769991	26904296	0	+	.	gene_id "ENSRNOG00000001448"; gene_version "7"; transcript_id "ENSRNOT00000030497"; transcript_version "6"; gene_name "Hip1"; gene_source "ensembl"; gene_biotype "protein_coding"; transcript_name "Hip1-201"; transcript_source "ensembl"; transcript_biotype "protein_coding";
12	ensembl	start_codon	26770055	26770057	0	+	0	gene_id "ENSRNOG00000001448"; gene_version "7"; transcript_id "ENSRNOT00000119935"; transcript_version "2"; exon_number "1"; gene_name "Hip1"; gene_source "ensembl"; gene_biotype "protein_coding"; transcript_name "Hip1-204"; transcript_source "ensembl"; transcript_biotype "protein_coding";
12	ensembl	start_codon	26770055	26770057	0	+	0	gene_id "ENSRNOG00000001448"; gene_version "7"; transcript_id "ENSRNOT00000030497"; transcript_version "6"; exon_number "1"; gene_name "Hip1"; gene_source "ensembl"; gene_biotype "protein_coding"; transcript_name "Hip1-201"; transcript_source "ensembl"; transcript_biotype "protein_coding";
12	ensembl	CDS	26770055	26770174	0	+	0	gene_id "ENSRNOG00000001448"; gene_version "7"; transcript_id "ENSRNOT00000119935"; transcript_version "2"; exon_number "1"; gene_name "Hip1"; gene_source "ensembl"; gene_biotype "protein_coding"; transcript_name "Hip1-204"; transcript_source "ensembl"; transcript_biotype "protein_coding"; protein_id "ENSRNOP00000083048"; protein_version "2";
12	ensembl	CDS	26770055	26770174	0	+	0	gene_id "ENSRNOG00000001448"; gene_version "7"; transcript_id "ENSRNOT00000030497"; transcript_version "6"; exon_number "1"; gene_name "Hip1"; gene_source "ensembl"; gene_biotype "protein_coding"; transcript_name "Hip1-201"; transcript_source "ensembl"; transcript_biotype "protein_coding"; protein_id "ENSRNOP00000031153"; protein_version "6";
12	sraer114_es	exon	26787277	26787622	1.22373216462058	+	.	gene_id "sraer114_gene_15390"; transcript_id "sraer114_gene_15390_tx_2"; exon_id "12_26787277_26787622_+"; exonnum "1"; txlen "505";
12	sraer114_ss	exon	26787654	26787812	1.22373216462058	+	.	gene_id "sraer114_gene_15390"; transcript_id "sraer114_gene_15390_tx_2"; exon_id "12_26787654_26787812_+"; exonnum "2"; txlen "505";
12	ensembl	five_prime_utr	26826831	26827008	0	+	.	gene_id "ENSRNOG00000001448"; gene_version "7"; transcript_id "ENSRNOT00000098638"; transcript_version "2"; gene_name "Hip1"; gene_source "ensembl"; gene_biotype "protein_coding"; transcript_name "Hip1-202"; transcript_source "ensembl"; transcript_biotype "protein_coding";
12	ensembl	exon	26826831	26827026	0	+	.	gene_id "ENSRNOG00000001448"; gene_version "7"; transcript_id "ENSRNOT00000098638"; transcript_version "2"; exon_number "1"; gene_name "Hip1"; gene_source "ensembl"; gene_biotype "protein_coding"; transcript_name "Hip1-202"; transcript_source "ensembl"; transcript_biotype "protein_coding"; exon_id "ENSRNOE00000634910"; exon_version "2";
12	ENSEMBL114_rn	exon	26826831	26827026	0.513796280152711	+	.	gene_id "ENSRNOG00000001448"; transcript_id "ENSRNOG00000001448_tx_7"; exon_id "12_26826831_26827026_+"; exonnum "1"; txlen "3543";
12	ensembl	transcript	26826831	26900663	0	+	.	gene_id "ENSRNOG00000001448"; gene_version "7"; transcript_id "ENSRNOT00000098638"; transcript_version "2"; gene_name "Hip1"; gene_source "ensembl"; gene_biotype "protein_coding"; transcript_name "Hip1-202"; transcript_source "ensembl"; transcript_biotype "protein_coding";
12	ensembl	start_codon	26827009	26827011	0	+	0	gene_id "ENSRNOG00000001448"; gene_version "7"; transcript_id "ENSRNOT00000098638"; transcript_version "2"; exon_number "1"; gene_name "Hip1"; gene_source "ensembl"; gene_biotype "protein_coding"; transcript_name "Hip1-202"; transcript_source "ensembl"; transcript_biotype "protein_coding";
12	ensembl	CDS	26827009	26827026	0	+	0	gene_id "ENSRNOG00000001448"; gene_version "7"; transcript_id "ENSRNOT00000098638"; transcript_version "2"; exon_number "1"; gene_name "Hip1"; gene_source "ensembl"; gene_biotype "protein_coding"; transcript_name "Hip1-202"; transcript_source "ensembl"; transcript_biotype "protein_coding"; protein_id "ENSRNOP00000088574"; protein_version "1";
12	sraer114_es	exon	26827192	26827405	8.18018426140318	+	.	gene_id "ENSRNOG00000001448"; transcript_id "ENSRNOG00000001448_tx_2"; exon_id "12_26827192_26827405_+"; exonnum "1"; txlen "3240";
12	ensembl	five_prime_utr	26848064	26848139	0	+	.	gene_id "ENSRNOG00000001448"; gene_version "7"; transcript_id "ENSRNOT00000104382"; transcript_version "2"; gene_name "Hip1"; gene_source "ensembl"; gene_biotype "protein_coding"; transcript_name "Hip1-203"; transcript_source "ensembl"; transcript_biotype "protein_coding";
12	ensembl	exon	26848064	26848169	0	+	.	gene_id "ENSRNOG00000001448"; gene_version "7"; transcript_id "ENSRNOT00000104382"; transcript_version "2"; exon_number "1"; gene_name "Hip1"; gene_source "ensembl"; gene_biotype "protein_coding"; transcript_name "Hip1-203"; transcript_source "ensembl"; transcript_biotype "protein_coding"; exon_id "ENSRNOE00000636960"; exon_version "2";
12	ensembl	transcript	26848064	26900663	0	+	.	gene_id "ENSRNOG00000001448"; gene_version "7"; transcript_id "ENSRNOT00000104382"; transcript_version "2"; gene_name "Hip1"; gene_source "ensembl"; gene_biotype "protein_coding"; transcript_name "Hip1-203"; transcript_source "ensembl"; transcript_biotype "protein_coding";
12	ensembl	start_codon	26848140	26848142	0	+	0	gene_id "ENSRNOG00000001448"; gene_version "7"; transcript_id "ENSRNOT00000104382"; transcript_version "2"; exon_number "1"; gene_name "Hip1"; gene_source "ensembl"; gene_biotype "protein_coding"; transcript_name "Hip1-203"; transcript_source "ensembl"; transcript_biotype "protein_coding";
12	ensembl	CDS	26848140	26848169	0	+	0	gene_id "ENSRNOG00000001448"; gene_version "7"; transcript_id "ENSRNOT00000104382"; transcript_version "2"; exon_number "1"; gene_name "Hip1"; gene_source "ensembl"; gene_biotype "protein_coding"; transcript_name "Hip1-203"; transcript_source "ensembl"; transcript_biotype "protein_coding"; protein_id "ENSRNOP00000078035"; protein_version "1";
12	ensembl	five_prime_utr	26850477	26850492	0	+	.	gene_id "ENSRNOG00000001448"; gene_version "7"; transcript_id "ENSRNOT00000158458"; transcript_version "1"; gene_name "Hip1"; gene_source "ensembl"; gene_biotype "protein_coding"; transcript_name "Hip1-205"; transcript_source "ensembl"; transcript_biotype "protein_coding"; tag "Ensembl_canonical";
12	ensembl	exon	26850477	26850645	0	+	.	gene_id "ENSRNOG00000001448"; gene_version "7"; transcript_id "ENSRNOT00000158458"; transcript_version "1"; exon_number "1"; gene_name "Hip1"; gene_source "ensembl"; gene_biotype "protein_coding"; transcript_name "Hip1-205"; transcript_source "ensembl"; transcript_biotype "protein_coding"; exon_id "ENSRNOE00000786040"; exon_version "1"; tag "Ensembl_canonical";
12	ensembl	transcript	26850477	26900663	0	+	.	gene_id "ENSRNOG00000001448"; gene_version "7"; transcript_id "ENSRNOT00000158458"; transcript_version "1"; gene_name "Hip1"; gene_source "ensembl"; gene_biotype "protein_coding"; transcript_name "Hip1-205"; transcript_source "ensembl"; transcript_biotype "protein_coding"; tag "Ensembl_canonical";
12	ensembl	start_codon	26850493	26850495	0	+	0	gene_id "ENSRNOG00000001448"; gene_version "7"; transcript_id "ENSRNOT00000158458"; transcript_version "1"; exon_number "1"; gene_name "Hip1"; gene_source "ensembl"; gene_biotype "protein_coding"; transcript_name "Hip1-205"; transcript_source "ensembl"; transcript_biotype "protein_coding"; tag "Ensembl_canonical";
12	ensembl	CDS	26850493	26850645	0	+	0	gene_id "ENSRNOG00000001448"; gene_version "7"; transcript_id "ENSRNOT00000158458"; transcript_version "1"; exon_number "1"; gene_name "Hip1"; gene_source "ensembl"; gene_biotype "protein_coding"; transcript_name "Hip1-205"; transcript_source "ensembl"; transcript_biotype "protein_coding"; protein_id "ENSRNOP00000100363"; protein_version "1"; tag "Ensembl_canonical";
12	ensembl	exon	26850764	26850827	0	+	.	gene_id "ENSRNOG00000001448"; gene_version "7"; transcript_id "ENSRNOT00000158458"; transcript_version "1"; exon_number "2"; gene_name "Hip1"; gene_source "ensembl"; gene_biotype "protein_coding"; transcript_name "Hip1-205"; transcript_source "ensembl"; transcript_biotype "protein_coding"; exon_id "ENSRNOE00000281783"; exon_version "2"; tag "Ensembl_canonical";
12	ensembl	CDS	26850764	26850827	0	+	0	gene_id "ENSRNOG00000001448"; gene_version "7"; transcript_id "ENSRNOT00000158458"; transcript_version "1"; exon_number "2"; gene_name "Hip1"; gene_source "ensembl"; gene_biotype "protein_coding"; transcript_name "Hip1-205"; transcript_source "ensembl"; transcript_biotype "protein_coding"; protein_id "ENSRNOP00000100363"; protein_version "1"; tag "Ensembl_canonical";
12	ensembl	exon	26850764	26850827	0	+	.	gene_id "ENSRNOG00000001448"; gene_version "7"; transcript_id "ENSRNOT00000104382"; transcript_version "2"; exon_number "2"; gene_name "Hip1"; gene_source "ensembl"; gene_biotype "protein_coding"; transcript_name "Hip1-203"; transcript_source "ensembl"; transcript_biotype "protein_coding"; exon_id "ENSRNOE00000281783"; exon_version "2";
12	ensembl	CDS	26850764	26850827	0	+	0	gene_id "ENSRNOG00000001448"; gene_version "7"; transcript_id "ENSRNOT00000104382"; transcript_version "2"; exon_number "2"; gene_name "Hip1"; gene_source "ensembl"; gene_biotype "protein_coding"; transcript_name "Hip1-203"; transcript_source "ensembl"; transcript_biotype "protein_coding"; protein_id "ENSRNOP00000078035"; protein_version "1";
12	ensembl	exon	26850764	26850827	0	+	.	gene_id "ENSRNOG00000001448"; gene_version "7"; transcript_id "ENSRNOT00000098638"; transcript_version "2"; exon_number "2"; gene_name "Hip1"; gene_source "ensembl"; gene_biotype "protein_coding"; transcript_name "Hip1-202"; transcript_source "ensembl"; transcript_biotype "protein_coding"; exon_id "ENSRNOE00000281783"; exon_version "2";
12	ensembl	CDS	26850764	26850827	0	+	0	gene_id "ENSRNOG00000001448"; gene_version "7"; transcript_id "ENSRNOT00000098638"; transcript_version "2"; exon_number "2"; gene_name "Hip1"; gene_source "ensembl"; gene_biotype "protein_coding"; transcript_name "Hip1-202"; transcript_source "ensembl"; transcript_biotype "protein_coding"; protein_id "ENSRNOP00000088574"; protein_version "1";
12	ensembl	exon	26850764	26850827	0	+	.	gene_id "ENSRNOG00000001448"; gene_version "7"; transcript_id "ENSRNOT00000119935"; transcript_version "2"; exon_number "2"; gene_name "Hip1"; gene_source "ensembl"; gene_biotype "protein_coding"; transcript_name "Hip1-204"; transcript_source "ensembl"; transcript_biotype "protein_coding"; exon_id "ENSRNOE00000281783"; exon_version "2";
12	ensembl	CDS	26850764	26850827	0	+	0	gene_id "ENSRNOG00000001448"; gene_version "7"; transcript_id "ENSRNOT00000119935"; transcript_version "2"; exon_number "2"; gene_name "Hip1"; gene_source "ensembl"; gene_biotype "protein_coding"; transcript_name "Hip1-204"; transcript_source "ensembl"; transcript_biotype "protein_coding"; protein_id "ENSRNOP00000083048"; protein_version "2";
12	ensembl	exon	26850764	26850827	0	+	.	gene_id "ENSRNOG00000001448"; gene_version "7"; transcript_id "ENSRNOT00000030497"; transcript_version "6"; exon_number "2"; gene_name "Hip1"; gene_source "ensembl"; gene_biotype "protein_coding"; transcript_name "Hip1-201"; transcript_source "ensembl"; transcript_biotype "protein_coding"; exon_id "ENSRNOE00000281783"; exon_version "2";
12	ensembl	CDS	26850764	26850827	0	+	0	gene_id "ENSRNOG00000001448"; gene_version "7"; transcript_id "ENSRNOT00000030497"; transcript_version "6"; exon_number "2"; gene_name "Hip1"; gene_source "ensembl"; gene_biotype "protein_coding"; transcript_name "Hip1-201"; transcript_source "ensembl"; transcript_biotype "protein_coding"; protein_id "ENSRNOP00000031153"; protein_version "6";
12	ENSEMBL114_rn	exon	26850764	26850827	8.18018426140318	+	.	gene_id "ENSRNOG00000001448"; transcript_id "ENSRNOG00000001448_tx_2"; exon_id "12_26850764_26850827_+"; exonnum "2"; txlen "3240";
12	ENSEMBL114_rn	exon	26850764	26850827	0.513796280152711	+	.	gene_id "ENSRNOG00000001448"; transcript_id "ENSRNOG00000001448_tx_6"; exon_id "12_26850764_26850827_+"; exonnum "2"; txlen "3531";
12	ENSEMBL114_rn	exon	26850764	26850827	0.513796280152711	+	.	gene_id "ENSRNOG00000001448"; transcript_id "ENSRNOG00000001448_tx_7"; exon_id "12_26850764_26850827_+"; exonnum "2"; txlen "3543";
12	ensembl	exon	26852913	26853055	0	+	.	gene_id "ENSRNOG00000001448"; gene_version "7"; transcript_id "ENSRNOT00000158458"; transcript_version "1"; exon_number "3"; gene_name "Hip1"; gene_source "ensembl"; gene_biotype "protein_coding"; transcript_name "Hip1-205"; transcript_source "ensembl"; transcript_biotype "protein_coding"; exon_id "ENSRNOE00000209189"; exon_version "2"; tag "Ensembl_canonical";
12	ensembl	CDS	26852913	26853055	0	+	2	gene_id "ENSRNOG00000001448"; gene_version "7"; transcript_id "ENSRNOT00000158458"; transcript_version "1"; exon_number "3"; gene_name "Hip1"; gene_source "ensembl"; gene_biotype "protein_coding"; transcript_name "Hip1-205"; transcript_source "ensembl"; transcript_biotype "protein_coding"; protein_id "ENSRNOP00000100363"; protein_version "1"; tag "Ensembl_canonical";
12	ensembl	exon	26852913	26853055	0	+	.	gene_id "ENSRNOG00000001448"; gene_version "7"; transcript_id "ENSRNOT00000104382"; transcript_version "2"; exon_number "3"; gene_name "Hip1"; gene_source "ensembl"; gene_biotype "protein_coding"; transcript_name "Hip1-203"; transcript_source "ensembl"; transcript_biotype "protein_coding"; exon_id "ENSRNOE00000209189"; exon_version "2";
12	ensembl	CDS	26852913	26853055	0	+	2	gene_id "ENSRNOG00000001448"; gene_version "7"; transcript_id "ENSRNOT00000104382"; transcript_version "2"; exon_number "3"; gene_name "Hip1"; gene_source "ensembl"; gene_biotype "protein_coding"; transcript_name "Hip1-203"; transcript_source "ensembl"; transcript_biotype "protein_coding"; protein_id "ENSRNOP00000078035"; protein_version "1";
12	ensembl	exon	26852913	26853055	0	+	.	gene_id "ENSRNOG00000001448"; gene_version "7"; transcript_id "ENSRNOT00000098638"; transcript_version "2"; exon_number "3"; gene_name "Hip1"; gene_source "ensembl"; gene_biotype "protein_coding"; transcript_name "Hip1-202"; transcript_source "ensembl"; transcript_biotype "protein_coding"; exon_id "ENSRNOE00000209189"; exon_version "2";
12	ensembl	CDS	26852913	26853055	0	+	2	gene_id "ENSRNOG00000001448"; gene_version "7"; transcript_id "ENSRNOT00000098638"; transcript_version "2"; exon_number "3"; gene_name "Hip1"; gene_source "ensembl"; gene_biotype "protein_coding"; transcript_name "Hip1-202"; transcript_source "ensembl"; transcript_biotype "protein_coding"; protein_id "ENSRNOP00000088574"; protein_version "1";
12	ensembl	exon	26852913	26853055	0	+	.	gene_id "ENSRNOG00000001448"; gene_version "7"; transcript_id "ENSRNOT00000119935"; transcript_version "2"; exon_number "3"; gene_name "Hip1"; gene_source "ensembl"; gene_biotype "protein_coding"; transcript_name "Hip1-204"; transcript_source "ensembl"; transcript_biotype "protein_coding"; exon_id "ENSRNOE00000209189"; exon_version "2";
12	ensembl	CDS	26852913	26853055	0	+	2	gene_id "ENSRNOG00000001448"; gene_version "7"; transcript_id "ENSRNOT00000119935"; transcript_version "2"; exon_number "3"; gene_name "Hip1"; gene_source "ensembl"; gene_biotype "protein_coding"; transcript_name "Hip1-204"; transcript_source "ensembl"; transcript_biotype "protein_coding"; protein_id "ENSRNOP00000083048"; protein_version "2";
12	ensembl	exon	26852913	26853055	0	+	.	gene_id "ENSRNOG00000001448"; gene_version "7"; transcript_id "ENSRNOT00000030497"; transcript_version "6"; exon_number "3"; gene_name "Hip1"; gene_source "ensembl"; gene_biotype "protein_coding"; transcript_name "Hip1-201"; transcript_source "ensembl"; transcript_biotype "protein_coding"; exon_id "ENSRNOE00000209189"; exon_version "2";
12	ensembl	CDS	26852913	26853055	0	+	2	gene_id "ENSRNOG00000001448"; gene_version "7"; transcript_id "ENSRNOT00000030497"; transcript_version "6"; exon_number "3"; gene_name "Hip1"; gene_source "ensembl"; gene_biotype "protein_coding"; transcript_name "Hip1-201"; transcript_source "ensembl"; transcript_biotype "protein_coding"; protein_id "ENSRNOP00000031153"; protein_version "6";
12	ENSEMBL114_rn	exon	26852913	26853055	8.18018426140318	+	.	gene_id "ENSRNOG00000001448"; transcript_id "ENSRNOG00000001448_tx_2"; exon_id "12_26852913_26853055_+"; exonnum "3"; txlen "3240";
12	ENSEMBL114_rn	exon	26852913	26853055	0.513796280152711	+	.	gene_id "ENSRNOG00000001448"; transcript_id "ENSRNOG00000001448_tx_6"; exon_id "12_26852913_26853055_+"; exonnum "3"; txlen "3531";
12	ENSEMBL114_rn	exon	26852913	26853055	0.513796280152711	+	.	gene_id "ENSRNOG00000001448"; transcript_id "ENSRNOG00000001448_tx_7"; exon_id "12_26852913_26853055_+"; exonnum "3"; txlen "3543";
12	ensembl	exon	26854088	26854144	0	+	.	gene_id "ENSRNOG00000001448"; gene_version "7"; transcript_id "ENSRNOT00000158458"; transcript_version "1"; exon_number "4"; gene_name "Hip1"; gene_source "ensembl"; gene_biotype "protein_coding"; transcript_name "Hip1-205"; transcript_source "ensembl"; transcript_biotype "protein_coding"; exon_id "ENSRNOE00000209184"; exon_version "1"; tag "Ensembl_canonical";
12	ensembl	CDS	26854088	26854144	0	+	0	gene_id "ENSRNOG00000001448"; gene_version "7"; transcript_id "ENSRNOT00000158458"; transcript_version "1"; exon_number "4"; gene_name "Hip1"; gene_source "ensembl"; gene_biotype "protein_coding"; transcript_name "Hip1-205"; transcript_source "ensembl"; transcript_biotype "protein_coding"; protein_id "ENSRNOP00000100363"; protein_version "1"; tag "Ensembl_canonical";
12	ensembl	exon	26854088	26854144	0	+	.	gene_id "ENSRNOG00000001448"; gene_version "7"; transcript_id "ENSRNOT00000104382"; transcript_version "2"; exon_number "4"; gene_name "Hip1"; gene_source "ensembl"; gene_biotype "protein_coding"; transcript_name "Hip1-203"; transcript_source "ensembl"; transcript_biotype "protein_coding"; exon_id "ENSRNOE00000209184"; exon_version "1";
12	ensembl	CDS	26854088	26854144	0	+	0	gene_id "ENSRNOG00000001448"; gene_version "7"; transcript_id "ENSRNOT00000104382"; transcript_version "2"; exon_number "4"; gene_name "Hip1"; gene_source "ensembl"; gene_biotype "protein_coding"; transcript_name "Hip1-203"; transcript_source "ensembl"; transcript_biotype "protein_coding"; protein_id "ENSRNOP00000078035"; protein_version "1";
12	ensembl	exon	26854088	26854144	0	+	.	gene_id "ENSRNOG00000001448"; gene_version "7"; transcript_id "ENSRNOT00000098638"; transcript_version "2"; exon_number "4"; gene_name "Hip1"; gene_source "ensembl"; gene_biotype "protein_coding"; transcript_name "Hip1-202"; transcript_source "ensembl"; transcript_biotype "protein_coding"; exon_id "ENSRNOE00000209184"; exon_version "1";
12	ensembl	CDS	26854088	26854144	0	+	0	gene_id "ENSRNOG00000001448"; gene_version "7"; transcript_id "ENSRNOT00000098638"; transcript_version "2"; exon_number "4"; gene_name "Hip1"; gene_source "ensembl"; gene_biotype "protein_coding"; transcript_name "Hip1-202"; transcript_source "ensembl"; transcript_biotype "protein_coding"; protein_id "ENSRNOP00000088574"; protein_version "1";
12	ensembl	exon	26854088	26854144	0	+	.	gene_id "ENSRNOG00000001448"; gene_version "7"; transcript_id "ENSRNOT00000119935"; transcript_version "2"; exon_number "4"; gene_name "Hip1"; gene_source "ensembl"; gene_biotype "protein_coding"; transcript_name "Hip1-204"; transcript_source "ensembl"; transcript_biotype "protein_coding"; exon_id "ENSRNOE00000209184"; exon_version "1";
12	ensembl	CDS	26854088	26854144	0	+	0	gene_id "ENSRNOG00000001448"; gene_version "7"; transcript_id "ENSRNOT00000119935"; transcript_version "2"; exon_number "4"; gene_name "Hip1"; gene_source "ensembl"; gene_biotype "protein_coding"; transcript_name "Hip1-204"; transcript_source "ensembl"; transcript_biotype "protein_coding"; protein_id "ENSRNOP00000083048"; protein_version "2";
12	ensembl	exon	26854088	26854144	0	+	.	gene_id "ENSRNOG00000001448"; gene_version "7"; transcript_id "ENSRNOT00000030497"; transcript_version "6"; exon_number "4"; gene_name "Hip1"; gene_source "ensembl"; gene_biotype "protein_coding"; transcript_name "Hip1-201"; transcript_source "ensembl"; transcript_biotype "protein_coding"; exon_id "ENSRNOE00000209184"; exon_version "1";
12	ensembl	CDS	26854088	26854144	0	+	0	gene_id "ENSRNOG00000001448"; gene_version "7"; transcript_id "ENSRNOT00000030497"; transcript_version "6"; exon_number "4"; gene_name "Hip1"; gene_source "ensembl"; gene_biotype "protein_coding"; transcript_name "Hip1-201"; transcript_source "ensembl"; transcript_biotype "protein_coding"; protein_id "ENSRNOP00000031153"; protein_version "6";
12	ENSEMBL114_rn	exon	26854088	26854144	8.18018426140318	+	.	gene_id "ENSRNOG00000001448"; transcript_id "ENSRNOG00000001448_tx_2"; exon_id "12_26854088_26854144_+"; exonnum "4"; txlen "3240";
12	ENSEMBL114_rn	exon	26854088	26854144	0.513796280152711	+	.	gene_id "ENSRNOG00000001448"; transcript_id "ENSRNOG00000001448_tx_6"; exon_id "12_26854088_26854144_+"; exonnum "4"; txlen "3531";
12	ENSEMBL114_rn	exon	26854088	26854144	0.513796280152711	+	.	gene_id "ENSRNOG00000001448"; transcript_id "ENSRNOG00000001448_tx_7"; exon_id "12_26854088_26854144_+"; exonnum "4"; txlen "3543";
12	ensembl	exon	26856399	26856479	0	+	.	gene_id "ENSRNOG00000001448"; gene_version "7"; transcript_id "ENSRNOT00000158458"; transcript_version "1"; exon_number "5"; gene_name "Hip1"; gene_source "ensembl"; gene_biotype "protein_coding"; transcript_name "Hip1-205"; transcript_source "ensembl"; transcript_biotype "protein_coding"; exon_id "ENSRNOE00000013724"; exon_version "1"; tag "Ensembl_canonical";
12	ensembl	CDS	26856399	26856479	0	+	0	gene_id "ENSRNOG00000001448"; gene_version "7"; transcript_id "ENSRNOT00000158458"; transcript_version "1"; exon_number "5"; gene_name "Hip1"; gene_source "ensembl"; gene_biotype "protein_coding"; transcript_name "Hip1-205"; transcript_source "ensembl"; transcript_biotype "protein_coding"; protein_id "ENSRNOP00000100363"; protein_version "1"; tag "Ensembl_canonical";
12	ensembl	exon	26856399	26856479	0	+	.	gene_id "ENSRNOG00000001448"; gene_version "7"; transcript_id "ENSRNOT00000104382"; transcript_version "2"; exon_number "5"; gene_name "Hip1"; gene_source "ensembl"; gene_biotype "protein_coding"; transcript_name "Hip1-203"; transcript_source "ensembl"; transcript_biotype "protein_coding"; exon_id "ENSRNOE00000013724"; exon_version "1";
12	ensembl	CDS	26856399	26856479	0	+	0	gene_id "ENSRNOG00000001448"; gene_version "7"; transcript_id "ENSRNOT00000104382"; transcript_version "2"; exon_number "5"; gene_name "Hip1"; gene_source "ensembl"; gene_biotype "protein_coding"; transcript_name "Hip1-203"; transcript_source "ensembl"; transcript_biotype "protein_coding"; protein_id "ENSRNOP00000078035"; protein_version "1";
12	ensembl	exon	26856399	26856479	0	+	.	gene_id "ENSRNOG00000001448"; gene_version "7"; transcript_id "ENSRNOT00000098638"; transcript_version "2"; exon_number "5"; gene_name "Hip1"; gene_source "ensembl"; gene_biotype "protein_coding"; transcript_name "Hip1-202"; transcript_source "ensembl"; transcript_biotype "protein_coding"; exon_id "ENSRNOE00000013724"; exon_version "1";
12	ensembl	CDS	26856399	26856479	0	+	0	gene_id "ENSRNOG00000001448"; gene_version "7"; transcript_id "ENSRNOT00000098638"; transcript_version "2"; exon_number "5"; gene_name "Hip1"; gene_source "ensembl"; gene_biotype "protein_coding"; transcript_name "Hip1-202"; transcript_source "ensembl"; transcript_biotype "protein_coding"; protein_id "ENSRNOP00000088574"; protein_version "1";
12	ensembl	exon	26856399	26856479	0	+	.	gene_id "ENSRNOG00000001448"; gene_version "7"; transcript_id "ENSRNOT00000119935"; transcript_version "2"; exon_number "5"; gene_name "Hip1"; gene_source "ensembl"; gene_biotype "protein_coding"; transcript_name "Hip1-204"; transcript_source "ensembl"; transcript_biotype "protein_coding"; exon_id "ENSRNOE00000013724"; exon_version "1";
12	ensembl	CDS	26856399	26856479	0	+	0	gene_id "ENSRNOG00000001448"; gene_version "7"; transcript_id "ENSRNOT00000119935"; transcript_version "2"; exon_number "5"; gene_name "Hip1"; gene_source "ensembl"; gene_biotype "protein_coding"; transcript_name "Hip1-204"; transcript_source "ensembl"; transcript_biotype "protein_coding"; protein_id "ENSRNOP00000083048"; protein_version "2";
12	ensembl	exon	26856399	26856479	0	+	.	gene_id "ENSRNOG00000001448"; gene_version "7"; transcript_id "ENSRNOT00000030497"; transcript_version "6"; exon_number "5"; gene_name "Hip1"; gene_source "ensembl"; gene_biotype "protein_coding"; transcript_name "Hip1-201"; transcript_source "ensembl"; transcript_biotype "protein_coding"; exon_id "ENSRNOE00000013724"; exon_version "1";
12	ensembl	CDS	26856399	26856479	0	+	0	gene_id "ENSRNOG00000001448"; gene_version "7"; transcript_id "ENSRNOT00000030497"; transcript_version "6"; exon_number "5"; gene_name "Hip1"; gene_source "ensembl"; gene_biotype "protein_coding"; transcript_name "Hip1-201"; transcript_source "ensembl"; transcript_biotype "protein_coding"; protein_id "ENSRNOP00000031153"; protein_version "6";
12	ENSEMBL114_rn	exon	26856399	26856479	8.18018426140318	+	.	gene_id "ENSRNOG00000001448"; transcript_id "ENSRNOG00000001448_tx_2"; exon_id "12_26856399_26856479_+"; exonnum "5"; txlen "3240";
12	ENSEMBL114_rn	exon	26856399	26856479	0.513796280152711	+	.	gene_id "ENSRNOG00000001448"; transcript_id "ENSRNOG00000001448_tx_6"; exon_id "12_26856399_26856479_+"; exonnum "5"; txlen "3531";
12	ENSEMBL114_rn	exon	26856399	26856479	0.513796280152711	+	.	gene_id "ENSRNOG00000001448"; transcript_id "ENSRNOG00000001448_tx_7"; exon_id "12_26856399_26856479_+"; exonnum "5"; txlen "3543";
12	ensembl	exon	26858853	26858929	0	+	.	gene_id "ENSRNOG00000001448"; gene_version "7"; transcript_id "ENSRNOT00000158458"; transcript_version "1"; exon_number "6"; gene_name "Hip1"; gene_source "ensembl"; gene_biotype "protein_coding"; transcript_name "Hip1-205"; transcript_source "ensembl"; transcript_biotype "protein_coding"; exon_id "ENSRNOE00000013725"; exon_version "1"; tag "Ensembl_canonical";
12	ensembl	CDS	26858853	26858929	0	+	0	gene_id "ENSRNOG00000001448"; gene_version "7"; transcript_id "ENSRNOT00000158458"; transcript_version "1"; exon_number "6"; gene_name "Hip1"; gene_source "ensembl"; gene_biotype "protein_coding"; transcript_name "Hip1-205"; transcript_source "ensembl"; transcript_biotype "protein_coding"; protein_id "ENSRNOP00000100363"; protein_version "1"; tag "Ensembl_canonical";
12	ensembl	exon	26858853	26858929	0	+	.	gene_id "ENSRNOG00000001448"; gene_version "7"; transcript_id "ENSRNOT00000104382"; transcript_version "2"; exon_number "6"; gene_name "Hip1"; gene_source "ensembl"; gene_biotype "protein_coding"; transcript_name "Hip1-203"; transcript_source "ensembl"; transcript_biotype "protein_coding"; exon_id "ENSRNOE00000013725"; exon_version "1";
12	ensembl	CDS	26858853	26858929	0	+	0	gene_id "ENSRNOG00000001448"; gene_version "7"; transcript_id "ENSRNOT00000104382"; transcript_version "2"; exon_number "6"; gene_name "Hip1"; gene_source "ensembl"; gene_biotype "protein_coding"; transcript_name "Hip1-203"; transcript_source "ensembl"; transcript_biotype "protein_coding"; protein_id "ENSRNOP00000078035"; protein_version "1";
12	ensembl	exon	26858853	26858929	0	+	.	gene_id "ENSRNOG00000001448"; gene_version "7"; transcript_id "ENSRNOT00000098638"; transcript_version "2"; exon_number "6"; gene_name "Hip1"; gene_source "ensembl"; gene_biotype "protein_coding"; transcript_name "Hip1-202"; transcript_source "ensembl"; transcript_biotype "protein_coding"; exon_id "ENSRNOE00000013725"; exon_version "1";
12	ensembl	CDS	26858853	26858929	0	+	0	gene_id "ENSRNOG00000001448"; gene_version "7"; transcript_id "ENSRNOT00000098638"; transcript_version "2"; exon_number "6"; gene_name "Hip1"; gene_source "ensembl"; gene_biotype "protein_coding"; transcript_name "Hip1-202"; transcript_source "ensembl"; transcript_biotype "protein_coding"; protein_id "ENSRNOP00000088574"; protein_version "1";
12	ensembl	exon	26858853	26858929	0	+	.	gene_id "ENSRNOG00000001448"; gene_version "7"; transcript_id "ENSRNOT00000119935"; transcript_version "2"; exon_number "6"; gene_name "Hip1"; gene_source "ensembl"; gene_biotype "protein_coding"; transcript_name "Hip1-204"; transcript_source "ensembl"; transcript_biotype "protein_coding"; exon_id "ENSRNOE00000013725"; exon_version "1";
12	ensembl	CDS	26858853	26858929	0	+	0	gene_id "ENSRNOG00000001448"; gene_version "7"; transcript_id "ENSRNOT00000119935"; transcript_version "2"; exon_number "6"; gene_name "Hip1"; gene_source "ensembl"; gene_biotype "protein_coding"; transcript_name "Hip1-204"; transcript_source "ensembl"; transcript_biotype "protein_coding"; protein_id "ENSRNOP00000083048"; protein_version "2";
12	ensembl	exon	26858853	26858929	0	+	.	gene_id "ENSRNOG00000001448"; gene_version "7"; transcript_id "ENSRNOT00000030497"; transcript_version "6"; exon_number "6"; gene_name "Hip1"; gene_source "ensembl"; gene_biotype "protein_coding"; transcript_name "Hip1-201"; transcript_source "ensembl"; transcript_biotype "protein_coding"; exon_id "ENSRNOE00000013725"; exon_version "1";
12	ensembl	CDS	26858853	26858929	0	+	0	gene_id "ENSRNOG00000001448"; gene_version "7"; transcript_id "ENSRNOT00000030497"; transcript_version "6"; exon_number "6"; gene_name "Hip1"; gene_source "ensembl"; gene_biotype "protein_coding"; transcript_name "Hip1-201"; transcript_source "ensembl"; transcript_biotype "protein_coding"; protein_id "ENSRNOP00000031153"; protein_version "6";
12	ENSEMBL114_rn	exon	26858853	26858929	8.18018426140318	+	.	gene_id "ENSRNOG00000001448"; transcript_id "ENSRNOG00000001448_tx_2"; exon_id "12_26858853_26858929_+"; exonnum "6"; txlen "3240";
12	ENSEMBL114_rn	exon	26858853	26858929	0.513796280152711	+	.	gene_id "ENSRNOG00000001448"; transcript_id "ENSRNOG00000001448_tx_6"; exon_id "12_26858853_26858929_+"; exonnum "6"; txlen "3531";
12	ENSEMBL114_rn	exon	26858853	26858929	0.513796280152711	+	.	gene_id "ENSRNOG00000001448"; transcript_id "ENSRNOG00000001448_tx_7"; exon_id "12_26858853_26858929_+"; exonnum "6"; txlen "3543";
12	ensembl	exon	26860603	26860664	0	+	.	gene_id "ENSRNOG00000001448"; gene_version "7"; transcript_id "ENSRNOT00000158458"; transcript_version "1"; exon_number "7"; gene_name "Hip1"; gene_source "ensembl"; gene_biotype "protein_coding"; transcript_name "Hip1-205"; transcript_source "ensembl"; transcript_biotype "protein_coding"; exon_id "ENSRNOE00000013726"; exon_version "1"; tag "Ensembl_canonical";
12	ensembl	CDS	26860603	26860664	0	+	1	gene_id "ENSRNOG00000001448"; gene_version "7"; transcript_id "ENSRNOT00000158458"; transcript_version "1"; exon_number "7"; gene_name "Hip1"; gene_source "ensembl"; gene_biotype "protein_coding"; transcript_name "Hip1-205"; transcript_source "ensembl"; transcript_biotype "protein_coding"; protein_id "ENSRNOP00000100363"; protein_version "1"; tag "Ensembl_canonical";
12	ensembl	exon	26860603	26860664	0	+	.	gene_id "ENSRNOG00000001448"; gene_version "7"; transcript_id "ENSRNOT00000104382"; transcript_version "2"; exon_number "7"; gene_name "Hip1"; gene_source "ensembl"; gene_biotype "protein_coding"; transcript_name "Hip1-203"; transcript_source "ensembl"; transcript_biotype "protein_coding"; exon_id "ENSRNOE00000013726"; exon_version "1";
12	ensembl	CDS	26860603	26860664	0	+	1	gene_id "ENSRNOG00000001448"; gene_version "7"; transcript_id "ENSRNOT00000104382"; transcript_version "2"; exon_number "7"; gene_name "Hip1"; gene_source "ensembl"; gene_biotype "protein_coding"; transcript_name "Hip1-203"; transcript_source "ensembl"; transcript_biotype "protein_coding"; protein_id "ENSRNOP00000078035"; protein_version "1";
12	ensembl	exon	26860603	26860664	0	+	.	gene_id "ENSRNOG00000001448"; gene_version "7"; transcript_id "ENSRNOT00000098638"; transcript_version "2"; exon_number "7"; gene_name "Hip1"; gene_source "ensembl"; gene_biotype "protein_coding"; transcript_name "Hip1-202"; transcript_source "ensembl"; transcript_biotype "protein_coding"; exon_id "ENSRNOE00000013726"; exon_version "1";
12	ensembl	CDS	26860603	26860664	0	+	1	gene_id "ENSRNOG00000001448"; gene_version "7"; transcript_id "ENSRNOT00000098638"; transcript_version "2"; exon_number "7"; gene_name "Hip1"; gene_source "ensembl"; gene_biotype "protein_coding"; transcript_name "Hip1-202"; transcript_source "ensembl"; transcript_biotype "protein_coding"; protein_id "ENSRNOP00000088574"; protein_version "1";
12	ensembl	exon	26860603	26860664	0	+	.	gene_id "ENSRNOG00000001448"; gene_version "7"; transcript_id "ENSRNOT00000119935"; transcript_version "2"; exon_number "7"; gene_name "Hip1"; gene_source "ensembl"; gene_biotype "protein_coding"; transcript_name "Hip1-204"; transcript_source "ensembl"; transcript_biotype "protein_coding"; exon_id "ENSRNOE00000013726"; exon_version "1";
12	ensembl	CDS	26860603	26860664	0	+	1	gene_id "ENSRNOG00000001448"; gene_version "7"; transcript_id "ENSRNOT00000119935"; transcript_version "2"; exon_number "7"; gene_name "Hip1"; gene_source "ensembl"; gene_biotype "protein_coding"; transcript_name "Hip1-204"; transcript_source "ensembl"; transcript_biotype "protein_coding"; protein_id "ENSRNOP00000083048"; protein_version "2";
12	ensembl	exon	26860603	26860664	0	+	.	gene_id "ENSRNOG00000001448"; gene_version "7"; transcript_id "ENSRNOT00000030497"; transcript_version "6"; exon_number "7"; gene_name "Hip1"; gene_source "ensembl"; gene_biotype "protein_coding"; transcript_name "Hip1-201"; transcript_source "ensembl"; transcript_biotype "protein_coding"; exon_id "ENSRNOE00000013726"; exon_version "1";
12	ensembl	CDS	26860603	26860664	0	+	1	gene_id "ENSRNOG00000001448"; gene_version "7"; transcript_id "ENSRNOT00000030497"; transcript_version "6"; exon_number "7"; gene_name "Hip1"; gene_source "ensembl"; gene_biotype "protein_coding"; transcript_name "Hip1-201"; transcript_source "ensembl"; transcript_biotype "protein_coding"; protein_id "ENSRNOP00000031153"; protein_version "6";
12	ENSEMBL114_rn	exon	26860603	26860664	8.18018426140318	+	.	gene_id "ENSRNOG00000001448"; transcript_id "ENSRNOG00000001448_tx_2"; exon_id "12_26860603_26860664_+"; exonnum "7"; txlen "3240";
12	ENSEMBL114_rn	exon	26860603	26860664	0.513796280152711	+	.	gene_id "ENSRNOG00000001448"; transcript_id "ENSRNOG00000001448_tx_6"; exon_id "12_26860603_26860664_+"; exonnum "7"; txlen "3531";
12	ENSEMBL114_rn	exon	26860603	26860664	0.513796280152711	+	.	gene_id "ENSRNOG00000001448"; transcript_id "ENSRNOG00000001448_tx_7"; exon_id "12_26860603_26860664_+"; exonnum "7"; txlen "3543";
12	ensembl	exon	26862640	26862780	0	+	.	gene_id "ENSRNOG00000001448"; gene_version "7"; transcript_id "ENSRNOT00000158458"; transcript_version "1"; exon_number "8"; gene_name "Hip1"; gene_source "ensembl"; gene_biotype "protein_coding"; transcript_name "Hip1-205"; transcript_source "ensembl"; transcript_biotype "protein_coding"; exon_id "ENSRNOE00000013727"; exon_version "1"; tag "Ensembl_canonical";
12	ensembl	CDS	26862640	26862780	0	+	2	gene_id "ENSRNOG00000001448"; gene_version "7"; transcript_id "ENSRNOT00000158458"; transcript_version "1"; exon_number "8"; gene_name "Hip1"; gene_source "ensembl"; gene_biotype "protein_coding"; transcript_name "Hip1-205"; transcript_source "ensembl"; transcript_biotype "protein_coding"; protein_id "ENSRNOP00000100363"; protein_version "1"; tag "Ensembl_canonical";
12	ensembl	exon	26862640	26862780	0	+	.	gene_id "ENSRNOG00000001448"; gene_version "7"; transcript_id "ENSRNOT00000104382"; transcript_version "2"; exon_number "8"; gene_name "Hip1"; gene_source "ensembl"; gene_biotype "protein_coding"; transcript_name "Hip1-203"; transcript_source "ensembl"; transcript_biotype "protein_coding"; exon_id "ENSRNOE00000013727"; exon_version "1";
12	ensembl	CDS	26862640	26862780	0	+	2	gene_id "ENSRNOG00000001448"; gene_version "7"; transcript_id "ENSRNOT00000104382"; transcript_version "2"; exon_number "8"; gene_name "Hip1"; gene_source "ensembl"; gene_biotype "protein_coding"; transcript_name "Hip1-203"; transcript_source "ensembl"; transcript_biotype "protein_coding"; protein_id "ENSRNOP00000078035"; protein_version "1";
12	ensembl	exon	26862640	26862780	0	+	.	gene_id "ENSRNOG00000001448"; gene_version "7"; transcript_id "ENSRNOT00000098638"; transcript_version "2"; exon_number "8"; gene_name "Hip1"; gene_source "ensembl"; gene_biotype "protein_coding"; transcript_name "Hip1-202"; transcript_source "ensembl"; transcript_biotype "protein_coding"; exon_id "ENSRNOE00000013727"; exon_version "1";
12	ensembl	CDS	26862640	26862780	0	+	2	gene_id "ENSRNOG00000001448"; gene_version "7"; transcript_id "ENSRNOT00000098638"; transcript_version "2"; exon_number "8"; gene_name "Hip1"; gene_source "ensembl"; gene_biotype "protein_coding"; transcript_name "Hip1-202"; transcript_source "ensembl"; transcript_biotype "protein_coding"; protein_id "ENSRNOP00000088574"; protein_version "1";
12	ensembl	exon	26862640	26862780	0	+	.	gene_id "ENSRNOG00000001448"; gene_version "7"; transcript_id "ENSRNOT00000119935"; transcript_version "2"; exon_number "8"; gene_name "Hip1"; gene_source "ensembl"; gene_biotype "protein_coding"; transcript_name "Hip1-204"; transcript_source "ensembl"; transcript_biotype "protein_coding"; exon_id "ENSRNOE00000013727"; exon_version "1";
12	ensembl	CDS	26862640	26862780	0	+	2	gene_id "ENSRNOG00000001448"; gene_version "7"; transcript_id "ENSRNOT00000119935"; transcript_version "2"; exon_number "8"; gene_name "Hip1"; gene_source "ensembl"; gene_biotype "protein_coding"; transcript_name "Hip1-204"; transcript_source "ensembl"; transcript_biotype "protein_coding"; protein_id "ENSRNOP00000083048"; protein_version "2";
12	ensembl	exon	26862640	26862780	0	+	.	gene_id "ENSRNOG00000001448"; gene_version "7"; transcript_id "ENSRNOT00000030497"; transcript_version "6"; exon_number "8"; gene_name "Hip1"; gene_source "ensembl"; gene_biotype "protein_coding"; transcript_name "Hip1-201"; transcript_source "ensembl"; transcript_biotype "protein_coding"; exon_id "ENSRNOE00000013727"; exon_version "1";
12	ensembl	CDS	26862640	26862780	0	+	2	gene_id "ENSRNOG00000001448"; gene_version "7"; transcript_id "ENSRNOT00000030497"; transcript_version "6"; exon_number "8"; gene_name "Hip1"; gene_source "ensembl"; gene_biotype "protein_coding"; transcript_name "Hip1-201"; transcript_source "ensembl"; transcript_biotype "protein_coding"; protein_id "ENSRNOP00000031153"; protein_version "6";
12	ENSEMBL114_rn	exon	26862640	26862780	8.18018426140318	+	.	gene_id "ENSRNOG00000001448"; transcript_id "ENSRNOG00000001448_tx_2"; exon_id "12_26862640_26862780_+"; exonnum "8"; txlen "3240";
12	ENSEMBL114_rn	exon	26862640	26862780	0.513796280152711	+	.	gene_id "ENSRNOG00000001448"; transcript_id "ENSRNOG00000001448_tx_6"; exon_id "12_26862640_26862780_+"; exonnum "8"; txlen "3531";
12	ENSEMBL114_rn	exon	26862640	26862780	0.513796280152711	+	.	gene_id "ENSRNOG00000001448"; transcript_id "ENSRNOG00000001448_tx_7"; exon_id "12_26862640_26862780_+"; exonnum "8"; txlen "3543";
12	ensembl	exon	26867693	26867750	0	+	.	gene_id "ENSRNOG00000001448"; gene_version "7"; transcript_id "ENSRNOT00000158458"; transcript_version "1"; exon_number "9"; gene_name "Hip1"; gene_source "ensembl"; gene_biotype "protein_coding"; transcript_name "Hip1-205"; transcript_source "ensembl"; transcript_biotype "protein_coding"; exon_id "ENSRNOE00000013728"; exon_version "1"; tag "Ensembl_canonical";
12	ensembl	CDS	26867693	26867750	0	+	2	gene_id "ENSRNOG00000001448"; gene_version "7"; transcript_id "ENSRNOT00000158458"; transcript_version "1"; exon_number "9"; gene_name "Hip1"; gene_source "ensembl"; gene_biotype "protein_coding"; transcript_name "Hip1-205"; transcript_source "ensembl"; transcript_biotype "protein_coding"; protein_id "ENSRNOP00000100363"; protein_version "1"; tag "Ensembl_canonical";
12	ensembl	exon	26867693	26867750	0	+	.	gene_id "ENSRNOG00000001448"; gene_version "7"; transcript_id "ENSRNOT00000104382"; transcript_version "2"; exon_number "9"; gene_name "Hip1"; gene_source "ensembl"; gene_biotype "protein_coding"; transcript_name "Hip1-203"; transcript_source "ensembl"; transcript_biotype "protein_coding"; exon_id "ENSRNOE00000013728"; exon_version "1";
12	ensembl	CDS	26867693	26867750	0	+	2	gene_id "ENSRNOG00000001448"; gene_version "7"; transcript_id "ENSRNOT00000104382"; transcript_version "2"; exon_number "9"; gene_name "Hip1"; gene_source "ensembl"; gene_biotype "protein_coding"; transcript_name "Hip1-203"; transcript_source "ensembl"; transcript_biotype "protein_coding"; protein_id "ENSRNOP00000078035"; protein_version "1";
12	ensembl	exon	26867693	26867750	0	+	.	gene_id "ENSRNOG00000001448"; gene_version "7"; transcript_id "ENSRNOT00000098638"; transcript_version "2"; exon_number "9"; gene_name "Hip1"; gene_source "ensembl"; gene_biotype "protein_coding"; transcript_name "Hip1-202"; transcript_source "ensembl"; transcript_biotype "protein_coding"; exon_id "ENSRNOE00000013728"; exon_version "1";
12	ensembl	CDS	26867693	26867750	0	+	2	gene_id "ENSRNOG00000001448"; gene_version "7"; transcript_id "ENSRNOT00000098638"; transcript_version "2"; exon_number "9"; gene_name "Hip1"; gene_source "ensembl"; gene_biotype "protein_coding"; transcript_name "Hip1-202"; transcript_source "ensembl"; transcript_biotype "protein_coding"; protein_id "ENSRNOP00000088574"; protein_version "1";
12	ensembl	exon	26867693	26867750	0	+	.	gene_id "ENSRNOG00000001448"; gene_version "7"; transcript_id "ENSRNOT00000119935"; transcript_version "2"; exon_number "9"; gene_name "Hip1"; gene_source "ensembl"; gene_biotype "protein_coding"; transcript_name "Hip1-204"; transcript_source "ensembl"; transcript_biotype "protein_coding"; exon_id "ENSRNOE00000013728"; exon_version "1";
12	ensembl	CDS	26867693	26867750	0	+	2	gene_id "ENSRNOG00000001448"; gene_version "7"; transcript_id "ENSRNOT00000119935"; transcript_version "2"; exon_number "9"; gene_name "Hip1"; gene_source "ensembl"; gene_biotype "protein_coding"; transcript_name "Hip1-204"; transcript_source "ensembl"; transcript_biotype "protein_coding"; protein_id "ENSRNOP00000083048"; protein_version "2";
12	ensembl	exon	26867693	26867750	0	+	.	gene_id "ENSRNOG00000001448"; gene_version "7"; transcript_id "ENSRNOT00000030497"; transcript_version "6"; exon_number "9"; gene_name "Hip1"; gene_source "ensembl"; gene_biotype "protein_coding"; transcript_name "Hip1-201"; transcript_source "ensembl"; transcript_biotype "protein_coding"; exon_id "ENSRNOE00000013728"; exon_version "1";
12	ensembl	CDS	26867693	26867750	0	+	2	gene_id "ENSRNOG00000001448"; gene_version "7"; transcript_id "ENSRNOT00000030497"; transcript_version "6"; exon_number "9"; gene_name "Hip1"; gene_source "ensembl"; gene_biotype "protein_coding"; transcript_name "Hip1-201"; transcript_source "ensembl"; transcript_biotype "protein_coding"; protein_id "ENSRNOP00000031153"; protein_version "6";
12	ENSEMBL114_rn	exon	26867693	26867750	8.18018426140318	+	.	gene_id "ENSRNOG00000001448"; transcript_id "ENSRNOG00000001448_tx_2"; exon_id "12_26867693_26867750_+"; exonnum "9"; txlen "3240";
12	ENSEMBL114_rn	exon	26867693	26867750	0.513796280152711	+	.	gene_id "ENSRNOG00000001448"; transcript_id "ENSRNOG00000001448_tx_6"; exon_id "12_26867693_26867750_+"; exonnum "9"; txlen "3531";
12	ENSEMBL114_rn	exon	26867693	26867750	0.513796280152711	+	.	gene_id "ENSRNOG00000001448"; transcript_id "ENSRNOG00000001448_tx_7"; exon_id "12_26867693_26867750_+"; exonnum "9"; txlen "3543";
12	sraer114_es	exon	26873624	26873696	1.49527299733934	+	.	gene_id "ENSRNOG00000001448"; transcript_id "ENSRNOG00000001448_tx_4"; exon_id "12_26873624_26873696_+"; exonnum "1"; txlen "2416";
12	sraer114_es	exon	26873706	26873803	0.998769798530323	+	.	gene_id "ENSRNOG00000001448"; transcript_id "ENSRNOG00000001448_tx_5"; exon_id "12_26873706_26873803_+"; exonnum "1"; txlen "2441";
12	ensembl	exon	26874505	26874580	0	+	.	gene_id "ENSRNOG00000001448"; gene_version "7"; transcript_id "ENSRNOT00000158458"; transcript_version "1"; exon_number "10"; gene_name "Hip1"; gene_source "ensembl"; gene_biotype "protein_coding"; transcript_name "Hip1-205"; transcript_source "ensembl"; transcript_biotype "protein_coding"; exon_id "ENSRNOE00000013729"; exon_version "1"; tag "Ensembl_canonical";
12	ensembl	CDS	26874505	26874580	0	+	1	gene_id "ENSRNOG00000001448"; gene_version "7"; transcript_id "ENSRNOT00000158458"; transcript_version "1"; exon_number "10"; gene_name "Hip1"; gene_source "ensembl"; gene_biotype "protein_coding"; transcript_name "Hip1-205"; transcript_source "ensembl"; transcript_biotype "protein_coding"; protein_id "ENSRNOP00000100363"; protein_version "1"; tag "Ensembl_canonical";
12	ensembl	exon	26874505	26874580	0	+	.	gene_id "ENSRNOG00000001448"; gene_version "7"; transcript_id "ENSRNOT00000104382"; transcript_version "2"; exon_number "10"; gene_name "Hip1"; gene_source "ensembl"; gene_biotype "protein_coding"; transcript_name "Hip1-203"; transcript_source "ensembl"; transcript_biotype "protein_coding"; exon_id "ENSRNOE00000013729"; exon_version "1";
12	ensembl	CDS	26874505	26874580	0	+	1	gene_id "ENSRNOG00000001448"; gene_version "7"; transcript_id "ENSRNOT00000104382"; transcript_version "2"; exon_number "10"; gene_name "Hip1"; gene_source "ensembl"; gene_biotype "protein_coding"; transcript_name "Hip1-203"; transcript_source "ensembl"; transcript_biotype "protein_coding"; protein_id "ENSRNOP00000078035"; protein_version "1";
12	ensembl	exon	26874505	26874580	0	+	.	gene_id "ENSRNOG00000001448"; gene_version "7"; transcript_id "ENSRNOT00000098638"; transcript_version "2"; exon_number "10"; gene_name "Hip1"; gene_source "ensembl"; gene_biotype "protein_coding"; transcript_name "Hip1-202"; transcript_source "ensembl"; transcript_biotype "protein_coding"; exon_id "ENSRNOE00000013729"; exon_version "1";
12	ensembl	CDS	26874505	26874580	0	+	1	gene_id "ENSRNOG00000001448"; gene_version "7"; transcript_id "ENSRNOT00000098638"; transcript_version "2"; exon_number "10"; gene_name "Hip1"; gene_source "ensembl"; gene_biotype "protein_coding"; transcript_name "Hip1-202"; transcript_source "ensembl"; transcript_biotype "protein_coding"; protein_id "ENSRNOP00000088574"; protein_version "1";
12	ensembl	exon	26874505	26874580	0	+	.	gene_id "ENSRNOG00000001448"; gene_version "7"; transcript_id "ENSRNOT00000119935"; transcript_version "2"; exon_number "10"; gene_name "Hip1"; gene_source "ensembl"; gene_biotype "protein_coding"; transcript_name "Hip1-204"; transcript_source "ensembl"; transcript_biotype "protein_coding"; exon_id "ENSRNOE00000013729"; exon_version "1";
12	ensembl	CDS	26874505	26874580	0	+	1	gene_id "ENSRNOG00000001448"; gene_version "7"; transcript_id "ENSRNOT00000119935"; transcript_version "2"; exon_number "10"; gene_name "Hip1"; gene_source "ensembl"; gene_biotype "protein_coding"; transcript_name "Hip1-204"; transcript_source "ensembl"; transcript_biotype "protein_coding"; protein_id "ENSRNOP00000083048"; protein_version "2";
12	ensembl	exon	26874505	26874580	0	+	.	gene_id "ENSRNOG00000001448"; gene_version "7"; transcript_id "ENSRNOT00000030497"; transcript_version "6"; exon_number "10"; gene_name "Hip1"; gene_source "ensembl"; gene_biotype "protein_coding"; transcript_name "Hip1-201"; transcript_source "ensembl"; transcript_biotype "protein_coding"; exon_id "ENSRNOE00000013729"; exon_version "1";
12	ensembl	CDS	26874505	26874580	0	+	1	gene_id "ENSRNOG00000001448"; gene_version "7"; transcript_id "ENSRNOT00000030497"; transcript_version "6"; exon_number "10"; gene_name "Hip1"; gene_source "ensembl"; gene_biotype "protein_coding"; transcript_name "Hip1-201"; transcript_source "ensembl"; transcript_biotype "protein_coding"; protein_id "ENSRNOP00000031153"; protein_version "6";
12	ENSEMBL114_rn	exon	26874505	26874580	8.18018426140318	+	.	gene_id "ENSRNOG00000001448"; transcript_id "ENSRNOG00000001448_tx_2"; exon_id "12_26874505_26874580_+"; exonnum "10"; txlen "3240";
12	ENSEMBL114_rn	exon	26874505	26874580	1.49527299733934	+	.	gene_id "ENSRNOG00000001448"; transcript_id "ENSRNOG00000001448_tx_4"; exon_id "12_26874505_26874580_+"; exonnum "2"; txlen "2416";
12	ENSEMBL114_rn	exon	26874505	26874580	0.998769798530323	+	.	gene_id "ENSRNOG00000001448"; transcript_id "ENSRNOG00000001448_tx_5"; exon_id "12_26874505_26874580_+"; exonnum "2"; txlen "2441";
12	ENSEMBL114_rn	exon	26874505	26874580	0.513796280152711	+	.	gene_id "ENSRNOG00000001448"; transcript_id "ENSRNOG00000001448_tx_6"; exon_id "12_26874505_26874580_+"; exonnum "10"; txlen "3531";
12	ENSEMBL114_rn	exon	26874505	26874580	0.513796280152711	+	.	gene_id "ENSRNOG00000001448"; transcript_id "ENSRNOG00000001448_tx_7"; exon_id "12_26874505_26874580_+"; exonnum "10"; txlen "3543";
12	ensembl	exon	26874658	26874798	0	+	.	gene_id "ENSRNOG00000001448"; gene_version "7"; transcript_id "ENSRNOT00000158458"; transcript_version "1"; exon_number "11"; gene_name "Hip1"; gene_source "ensembl"; gene_biotype "protein_coding"; transcript_name "Hip1-205"; transcript_source "ensembl"; transcript_biotype "protein_coding"; exon_id "ENSRNOE00000013730"; exon_version "1"; tag "Ensembl_canonical";
12	ensembl	CDS	26874658	26874798	0	+	0	gene_id "ENSRNOG00000001448"; gene_version "7"; transcript_id "ENSRNOT00000158458"; transcript_version "1"; exon_number "11"; gene_name "Hip1"; gene_source "ensembl"; gene_biotype "protein_coding"; transcript_name "Hip1-205"; transcript_source "ensembl"; transcript_biotype "protein_coding"; protein_id "ENSRNOP00000100363"; protein_version "1"; tag "Ensembl_canonical";
12	ensembl	exon	26874658	26874798	0	+	.	gene_id "ENSRNOG00000001448"; gene_version "7"; transcript_id "ENSRNOT00000104382"; transcript_version "2"; exon_number "11"; gene_name "Hip1"; gene_source "ensembl"; gene_biotype "protein_coding"; transcript_name "Hip1-203"; transcript_source "ensembl"; transcript_biotype "protein_coding"; exon_id "ENSRNOE00000013730"; exon_version "1";
12	ensembl	CDS	26874658	26874798	0	+	0	gene_id "ENSRNOG00000001448"; gene_version "7"; transcript_id "ENSRNOT00000104382"; transcript_version "2"; exon_number "11"; gene_name "Hip1"; gene_source "ensembl"; gene_biotype "protein_coding"; transcript_name "Hip1-203"; transcript_source "ensembl"; transcript_biotype "protein_coding"; protein_id "ENSRNOP00000078035"; protein_version "1";
12	ensembl	exon	26874658	26874798	0	+	.	gene_id "ENSRNOG00000001448"; gene_version "7"; transcript_id "ENSRNOT00000098638"; transcript_version "2"; exon_number "11"; gene_name "Hip1"; gene_source "ensembl"; gene_biotype "protein_coding"; transcript_name "Hip1-202"; transcript_source "ensembl"; transcript_biotype "protein_coding"; exon_id "ENSRNOE00000013730"; exon_version "1";
12	ensembl	CDS	26874658	26874798	0	+	0	gene_id "ENSRNOG00000001448"; gene_version "7"; transcript_id "ENSRNOT00000098638"; transcript_version "2"; exon_number "11"; gene_name "Hip1"; gene_source "ensembl"; gene_biotype "protein_coding"; transcript_name "Hip1-202"; transcript_source "ensembl"; transcript_biotype "protein_coding"; protein_id "ENSRNOP00000088574"; protein_version "1";
12	ensembl	exon	26874658	26874798	0	+	.	gene_id "ENSRNOG00000001448"; gene_version "7"; transcript_id "ENSRNOT00000119935"; transcript_version "2"; exon_number "11"; gene_name "Hip1"; gene_source "ensembl"; gene_biotype "protein_coding"; transcript_name "Hip1-204"; transcript_source "ensembl"; transcript_biotype "protein_coding"; exon_id "ENSRNOE00000013730"; exon_version "1";
12	ensembl	CDS	26874658	26874798	0	+	0	gene_id "ENSRNOG00000001448"; gene_version "7"; transcript_id "ENSRNOT00000119935"; transcript_version "2"; exon_number "11"; gene_name "Hip1"; gene_source "ensembl"; gene_biotype "protein_coding"; transcript_name "Hip1-204"; transcript_source "ensembl"; transcript_biotype "protein_coding"; protein_id "ENSRNOP00000083048"; protein_version "2";
12	ensembl	exon	26874658	26874798	0	+	.	gene_id "ENSRNOG00000001448"; gene_version "7"; transcript_id "ENSRNOT00000030497"; transcript_version "6"; exon_number "11"; gene_name "Hip1"; gene_source "ensembl"; gene_biotype "protein_coding"; transcript_name "Hip1-201"; transcript_source "ensembl"; transcript_biotype "protein_coding"; exon_id "ENSRNOE00000013730"; exon_version "1";
12	ensembl	CDS	26874658	26874798	0	+	0	gene_id "ENSRNOG00000001448"; gene_version "7"; transcript_id "ENSRNOT00000030497"; transcript_version "6"; exon_number "11"; gene_name "Hip1"; gene_source "ensembl"; gene_biotype "protein_coding"; transcript_name "Hip1-201"; transcript_source "ensembl"; transcript_biotype "protein_coding"; protein_id "ENSRNOP00000031153"; protein_version "6";
12	ENSEMBL114_rn	exon	26874658	26874798	8.18018426140318	+	.	gene_id "ENSRNOG00000001448"; transcript_id "ENSRNOG00000001448_tx_2"; exon_id "12_26874658_26874798_+"; exonnum "11"; txlen "3240";
12	ENSEMBL114_rn	exon	26874658	26874798	1.49527299733934	+	.	gene_id "ENSRNOG00000001448"; transcript_id "ENSRNOG00000001448_tx_4"; exon_id "12_26874658_26874798_+"; exonnum "3"; txlen "2416";
12	ENSEMBL114_rn	exon	26874658	26874798	0.998769798530323	+	.	gene_id "ENSRNOG00000001448"; transcript_id "ENSRNOG00000001448_tx_5"; exon_id "12_26874658_26874798_+"; exonnum "3"; txlen "2441";
12	ENSEMBL114_rn	exon	26874658	26874798	0.513796280152711	+	.	gene_id "ENSRNOG00000001448"; transcript_id "ENSRNOG00000001448_tx_6"; exon_id "12_26874658_26874798_+"; exonnum "11"; txlen "3531";
12	ENSEMBL114_rn	exon	26874658	26874798	0.513796280152711	+	.	gene_id "ENSRNOG00000001448"; transcript_id "ENSRNOG00000001448_tx_7"; exon_id "12_26874658_26874798_+"; exonnum "11"; txlen "3543";
12	ensembl	exon	26875931	26876028	0	+	.	gene_id "ENSRNOG00000001448"; gene_version "7"; transcript_id "ENSRNOT00000158458"; transcript_version "1"; exon_number "12"; gene_name "Hip1"; gene_source "ensembl"; gene_biotype "protein_coding"; transcript_name "Hip1-205"; transcript_source "ensembl"; transcript_biotype "protein_coding"; exon_id "ENSRNOE00000013731"; exon_version "1"; tag "Ensembl_canonical";
12	ensembl	CDS	26875931	26876028	0	+	0	gene_id "ENSRNOG00000001448"; gene_version "7"; transcript_id "ENSRNOT00000158458"; transcript_version "1"; exon_number "12"; gene_name "Hip1"; gene_source "ensembl"; gene_biotype "protein_coding"; transcript_name "Hip1-205"; transcript_source "ensembl"; transcript_biotype "protein_coding"; protein_id "ENSRNOP00000100363"; protein_version "1"; tag "Ensembl_canonical";
12	ensembl	exon	26875931	26876028	0	+	.	gene_id "ENSRNOG00000001448"; gene_version "7"; transcript_id "ENSRNOT00000104382"; transcript_version "2"; exon_number "12"; gene_name "Hip1"; gene_source "ensembl"; gene_biotype "protein_coding"; transcript_name "Hip1-203"; transcript_source "ensembl"; transcript_biotype "protein_coding"; exon_id "ENSRNOE00000013731"; exon_version "1";
12	ensembl	CDS	26875931	26876028	0	+	0	gene_id "ENSRNOG00000001448"; gene_version "7"; transcript_id "ENSRNOT00000104382"; transcript_version "2"; exon_number "12"; gene_name "Hip1"; gene_source "ensembl"; gene_biotype "protein_coding"; transcript_name "Hip1-203"; transcript_source "ensembl"; transcript_biotype "protein_coding"; protein_id "ENSRNOP00000078035"; protein_version "1";
12	ensembl	exon	26875931	26876028	0	+	.	gene_id "ENSRNOG00000001448"; gene_version "7"; transcript_id "ENSRNOT00000098638"; transcript_version "2"; exon_number "12"; gene_name "Hip1"; gene_source "ensembl"; gene_biotype "protein_coding"; transcript_name "Hip1-202"; transcript_source "ensembl"; transcript_biotype "protein_coding"; exon_id "ENSRNOE00000013731"; exon_version "1";
12	ensembl	CDS	26875931	26876028	0	+	0	gene_id "ENSRNOG00000001448"; gene_version "7"; transcript_id "ENSRNOT00000098638"; transcript_version "2"; exon_number "12"; gene_name "Hip1"; gene_source "ensembl"; gene_biotype "protein_coding"; transcript_name "Hip1-202"; transcript_source "ensembl"; transcript_biotype "protein_coding"; protein_id "ENSRNOP00000088574"; protein_version "1";
12	ensembl	exon	26875931	26876028	0	+	.	gene_id "ENSRNOG00000001448"; gene_version "7"; transcript_id "ENSRNOT00000119935"; transcript_version "2"; exon_number "12"; gene_name "Hip1"; gene_source "ensembl"; gene_biotype "protein_coding"; transcript_name "Hip1-204"; transcript_source "ensembl"; transcript_biotype "protein_coding"; exon_id "ENSRNOE00000013731"; exon_version "1";
12	ensembl	CDS	26875931	26876028	0	+	0	gene_id "ENSRNOG00000001448"; gene_version "7"; transcript_id "ENSRNOT00000119935"; transcript_version "2"; exon_number "12"; gene_name "Hip1"; gene_source "ensembl"; gene_biotype "protein_coding"; transcript_name "Hip1-204"; transcript_source "ensembl"; transcript_biotype "protein_coding"; protein_id "ENSRNOP00000083048"; protein_version "2";
12	ensembl	exon	26875931	26876028	0	+	.	gene_id "ENSRNOG00000001448"; gene_version "7"; transcript_id "ENSRNOT00000030497"; transcript_version "6"; exon_number "12"; gene_name "Hip1"; gene_source "ensembl"; gene_biotype "protein_coding"; transcript_name "Hip1-201"; transcript_source "ensembl"; transcript_biotype "protein_coding"; exon_id "ENSRNOE00000013731"; exon_version "1";
12	ensembl	CDS	26875931	26876028	0	+	0	gene_id "ENSRNOG00000001448"; gene_version "7"; transcript_id "ENSRNOT00000030497"; transcript_version "6"; exon_number "12"; gene_name "Hip1"; gene_source "ensembl"; gene_biotype "protein_coding"; transcript_name "Hip1-201"; transcript_source "ensembl"; transcript_biotype "protein_coding"; protein_id "ENSRNOP00000031153"; protein_version "6";
12	ENSEMBL114_rn	exon	26875931	26876028	8.18018426140318	+	.	gene_id "ENSRNOG00000001448"; transcript_id "ENSRNOG00000001448_tx_2"; exon_id "12_26875931_26876028_+"; exonnum "12"; txlen "3240";
12	ENSEMBL114_rn	exon	26875931	26876028	1.49527299733934	+	.	gene_id "ENSRNOG00000001448"; transcript_id "ENSRNOG00000001448_tx_4"; exon_id "12_26875931_26876028_+"; exonnum "4"; txlen "2416";
12	ENSEMBL114_rn	exon	26875931	26876028	0.998769798530323	+	.	gene_id "ENSRNOG00000001448"; transcript_id "ENSRNOG00000001448_tx_5"; exon_id "12_26875931_26876028_+"; exonnum "4"; txlen "2441";
12	ENSEMBL114_rn	exon	26875931	26876028	0.513796280152711	+	.	gene_id "ENSRNOG00000001448"; transcript_id "ENSRNOG00000001448_tx_6"; exon_id "12_26875931_26876028_+"; exonnum "12"; txlen "3531";
12	ENSEMBL114_rn	exon	26875931	26876028	0.513796280152711	+	.	gene_id "ENSRNOG00000001448"; transcript_id "ENSRNOG00000001448_tx_7"; exon_id "12_26875931_26876028_+"; exonnum "12"; txlen "3543";
12	ensembl	exon	26877004	26877076	0	+	.	gene_id "ENSRNOG00000001448"; gene_version "7"; transcript_id "ENSRNOT00000158458"; transcript_version "1"; exon_number "13"; gene_name "Hip1"; gene_source "ensembl"; gene_biotype "protein_coding"; transcript_name "Hip1-205"; transcript_source "ensembl"; transcript_biotype "protein_coding"; exon_id "ENSRNOE00000013732"; exon_version "1"; tag "Ensembl_canonical";
12	ensembl	CDS	26877004	26877076	0	+	1	gene_id "ENSRNOG00000001448"; gene_version "7"; transcript_id "ENSRNOT00000158458"; transcript_version "1"; exon_number "13"; gene_name "Hip1"; gene_source "ensembl"; gene_biotype "protein_coding"; transcript_name "Hip1-205"; transcript_source "ensembl"; transcript_biotype "protein_coding"; protein_id "ENSRNOP00000100363"; protein_version "1"; tag "Ensembl_canonical";
12	ensembl	exon	26877004	26877076	0	+	.	gene_id "ENSRNOG00000001448"; gene_version "7"; transcript_id "ENSRNOT00000104382"; transcript_version "2"; exon_number "13"; gene_name "Hip1"; gene_source "ensembl"; gene_biotype "protein_coding"; transcript_name "Hip1-203"; transcript_source "ensembl"; transcript_biotype "protein_coding"; exon_id "ENSRNOE00000013732"; exon_version "1";
12	ensembl	CDS	26877004	26877076	0	+	1	gene_id "ENSRNOG00000001448"; gene_version "7"; transcript_id "ENSRNOT00000104382"; transcript_version "2"; exon_number "13"; gene_name "Hip1"; gene_source "ensembl"; gene_biotype "protein_coding"; transcript_name "Hip1-203"; transcript_source "ensembl"; transcript_biotype "protein_coding"; protein_id "ENSRNOP00000078035"; protein_version "1";
12	ensembl	exon	26877004	26877076	0	+	.	gene_id "ENSRNOG00000001448"; gene_version "7"; transcript_id "ENSRNOT00000098638"; transcript_version "2"; exon_number "13"; gene_name "Hip1"; gene_source "ensembl"; gene_biotype "protein_coding"; transcript_name "Hip1-202"; transcript_source "ensembl"; transcript_biotype "protein_coding"; exon_id "ENSRNOE00000013732"; exon_version "1";
12	ensembl	CDS	26877004	26877076	0	+	1	gene_id "ENSRNOG00000001448"; gene_version "7"; transcript_id "ENSRNOT00000098638"; transcript_version "2"; exon_number "13"; gene_name "Hip1"; gene_source "ensembl"; gene_biotype "protein_coding"; transcript_name "Hip1-202"; transcript_source "ensembl"; transcript_biotype "protein_coding"; protein_id "ENSRNOP00000088574"; protein_version "1";
12	ensembl	exon	26877004	26877076	0	+	.	gene_id "ENSRNOG00000001448"; gene_version "7"; transcript_id "ENSRNOT00000119935"; transcript_version "2"; exon_number "13"; gene_name "Hip1"; gene_source "ensembl"; gene_biotype "protein_coding"; transcript_name "Hip1-204"; transcript_source "ensembl"; transcript_biotype "protein_coding"; exon_id "ENSRNOE00000013732"; exon_version "1";
12	ensembl	CDS	26877004	26877076	0	+	1	gene_id "ENSRNOG00000001448"; gene_version "7"; transcript_id "ENSRNOT00000119935"; transcript_version "2"; exon_number "13"; gene_name "Hip1"; gene_source "ensembl"; gene_biotype "protein_coding"; transcript_name "Hip1-204"; transcript_source "ensembl"; transcript_biotype "protein_coding"; protein_id "ENSRNOP00000083048"; protein_version "2";
12	ensembl	exon	26877004	26877076	0	+	.	gene_id "ENSRNOG00000001448"; gene_version "7"; transcript_id "ENSRNOT00000030497"; transcript_version "6"; exon_number "13"; gene_name "Hip1"; gene_source "ensembl"; gene_biotype "protein_coding"; transcript_name "Hip1-201"; transcript_source "ensembl"; transcript_biotype "protein_coding"; exon_id "ENSRNOE00000013732"; exon_version "1";
12	ensembl	CDS	26877004	26877076	0	+	1	gene_id "ENSRNOG00000001448"; gene_version "7"; transcript_id "ENSRNOT00000030497"; transcript_version "6"; exon_number "13"; gene_name "Hip1"; gene_source "ensembl"; gene_biotype "protein_coding"; transcript_name "Hip1-201"; transcript_source "ensembl"; transcript_biotype "protein_coding"; protein_id "ENSRNOP00000031153"; protein_version "6";
12	ENSEMBL114_rn	exon	26877004	26877076	8.18018426140318	+	.	gene_id "ENSRNOG00000001448"; transcript_id "ENSRNOG00000001448_tx_2"; exon_id "12_26877004_26877076_+"; exonnum "13"; txlen "3240";
12	ENSEMBL114_rn	exon	26877004	26877076	1.49527299733934	+	.	gene_id "ENSRNOG00000001448"; transcript_id "ENSRNOG00000001448_tx_4"; exon_id "12_26877004_26877076_+"; exonnum "5"; txlen "2416";
12	ENSEMBL114_rn	exon	26877004	26877076	0.998769798530323	+	.	gene_id "ENSRNOG00000001448"; transcript_id "ENSRNOG00000001448_tx_5"; exon_id "12_26877004_26877076_+"; exonnum "5"; txlen "2441";
12	ENSEMBL114_rn	exon	26877004	26877076	0.513796280152711	+	.	gene_id "ENSRNOG00000001448"; transcript_id "ENSRNOG00000001448_tx_6"; exon_id "12_26877004_26877076_+"; exonnum "13"; txlen "3531";
12	ENSEMBL114_rn	exon	26877004	26877076	0.513796280152711	+	.	gene_id "ENSRNOG00000001448"; transcript_id "ENSRNOG00000001448_tx_7"; exon_id "12_26877004_26877076_+"; exonnum "13"; txlen "3543";
12	ensembl	exon	26878332	26878515	0	+	.	gene_id "ENSRNOG00000001448"; gene_version "7"; transcript_id "ENSRNOT00000158458"; transcript_version "1"; exon_number "14"; gene_name "Hip1"; gene_source "ensembl"; gene_biotype "protein_coding"; transcript_name "Hip1-205"; transcript_source "ensembl"; transcript_biotype "protein_coding"; exon_id "ENSRNOE00000013733"; exon_version "1"; tag "Ensembl_canonical";
12	ensembl	CDS	26878332	26878515	0	+	0	gene_id "ENSRNOG00000001448"; gene_version "7"; transcript_id "ENSRNOT00000158458"; transcript_version "1"; exon_number "14"; gene_name "Hip1"; gene_source "ensembl"; gene_biotype "protein_coding"; transcript_name "Hip1-205"; transcript_source "ensembl"; transcript_biotype "protein_coding"; protein_id "ENSRNOP00000100363"; protein_version "1"; tag "Ensembl_canonical";
12	ensembl	exon	26878332	26878515	0	+	.	gene_id "ENSRNOG00000001448"; gene_version "7"; transcript_id "ENSRNOT00000104382"; transcript_version "2"; exon_number "14"; gene_name "Hip1"; gene_source "ensembl"; gene_biotype "protein_coding"; transcript_name "Hip1-203"; transcript_source "ensembl"; transcript_biotype "protein_coding"; exon_id "ENSRNOE00000013733"; exon_version "1";
12	ensembl	CDS	26878332	26878515	0	+	0	gene_id "ENSRNOG00000001448"; gene_version "7"; transcript_id "ENSRNOT00000104382"; transcript_version "2"; exon_number "14"; gene_name "Hip1"; gene_source "ensembl"; gene_biotype "protein_coding"; transcript_name "Hip1-203"; transcript_source "ensembl"; transcript_biotype "protein_coding"; protein_id "ENSRNOP00000078035"; protein_version "1";
12	ensembl	exon	26878332	26878515	0	+	.	gene_id "ENSRNOG00000001448"; gene_version "7"; transcript_id "ENSRNOT00000098638"; transcript_version "2"; exon_number "14"; gene_name "Hip1"; gene_source "ensembl"; gene_biotype "protein_coding"; transcript_name "Hip1-202"; transcript_source "ensembl"; transcript_biotype "protein_coding"; exon_id "ENSRNOE00000013733"; exon_version "1";
12	ensembl	CDS	26878332	26878515	0	+	0	gene_id "ENSRNOG00000001448"; gene_version "7"; transcript_id "ENSRNOT00000098638"; transcript_version "2"; exon_number "14"; gene_name "Hip1"; gene_source "ensembl"; gene_biotype "protein_coding"; transcript_name "Hip1-202"; transcript_source "ensembl"; transcript_biotype "protein_coding"; protein_id "ENSRNOP00000088574"; protein_version "1";
12	ensembl	exon	26878332	26878515	0	+	.	gene_id "ENSRNOG00000001448"; gene_version "7"; transcript_id "ENSRNOT00000119935"; transcript_version "2"; exon_number "14"; gene_name "Hip1"; gene_source "ensembl"; gene_biotype "protein_coding"; transcript_name "Hip1-204"; transcript_source "ensembl"; transcript_biotype "protein_coding"; exon_id "ENSRNOE00000013733"; exon_version "1";
12	ensembl	CDS	26878332	26878515	0	+	0	gene_id "ENSRNOG00000001448"; gene_version "7"; transcript_id "ENSRNOT00000119935"; transcript_version "2"; exon_number "14"; gene_name "Hip1"; gene_source "ensembl"; gene_biotype "protein_coding"; transcript_name "Hip1-204"; transcript_source "ensembl"; transcript_biotype "protein_coding"; protein_id "ENSRNOP00000083048"; protein_version "2";
12	ensembl	exon	26878332	26878515	0	+	.	gene_id "ENSRNOG00000001448"; gene_version "7"; transcript_id "ENSRNOT00000030497"; transcript_version "6"; exon_number "14"; gene_name "Hip1"; gene_source "ensembl"; gene_biotype "protein_coding"; transcript_name "Hip1-201"; transcript_source "ensembl"; transcript_biotype "protein_coding"; exon_id "ENSRNOE00000013733"; exon_version "1";
12	ensembl	CDS	26878332	26878515	0	+	0	gene_id "ENSRNOG00000001448"; gene_version "7"; transcript_id "ENSRNOT00000030497"; transcript_version "6"; exon_number "14"; gene_name "Hip1"; gene_source "ensembl"; gene_biotype "protein_coding"; transcript_name "Hip1-201"; transcript_source "ensembl"; transcript_biotype "protein_coding"; protein_id "ENSRNOP00000031153"; protein_version "6";
12	ENSEMBL114_rn	exon	26878332	26878515	8.18018426140318	+	.	gene_id "ENSRNOG00000001448"; transcript_id "ENSRNOG00000001448_tx_2"; exon_id "12_26878332_26878515_+"; exonnum "14"; txlen "3240";
12	ENSEMBL114_rn	exon	26878332	26878515	1.49527299733934	+	.	gene_id "ENSRNOG00000001448"; transcript_id "ENSRNOG00000001448_tx_4"; exon_id "12_26878332_26878515_+"; exonnum "6"; txlen "2416";
12	ENSEMBL114_rn	exon	26878332	26878515	0.998769798530323	+	.	gene_id "ENSRNOG00000001448"; transcript_id "ENSRNOG00000001448_tx_5"; exon_id "12_26878332_26878515_+"; exonnum "6"; txlen "2441";
12	ENSEMBL114_rn	exon	26878332	26878515	0.513796280152711	+	.	gene_id "ENSRNOG00000001448"; transcript_id "ENSRNOG00000001448_tx_6"; exon_id "12_26878332_26878515_+"; exonnum "14"; txlen "3531";
12	ENSEMBL114_rn	exon	26878332	26878515	0.513796280152711	+	.	gene_id "ENSRNOG00000001448"; transcript_id "ENSRNOG00000001448_tx_7"; exon_id "12_26878332_26878515_+"; exonnum "14"; txlen "3543";
12	ensembl	exon	26879212	26879300	0	+	.	gene_id "ENSRNOG00000001448"; gene_version "7"; transcript_id "ENSRNOT00000158458"; transcript_version "1"; exon_number "15"; gene_name "Hip1"; gene_source "ensembl"; gene_biotype "protein_coding"; transcript_name "Hip1-205"; transcript_source "ensembl"; transcript_biotype "protein_coding"; exon_id "ENSRNOE00000013734"; exon_version "1"; tag "Ensembl_canonical";
12	ensembl	CDS	26879212	26879300	0	+	2	gene_id "ENSRNOG00000001448"; gene_version "7"; transcript_id "ENSRNOT00000158458"; transcript_version "1"; exon_number "15"; gene_name "Hip1"; gene_source "ensembl"; gene_biotype "protein_coding"; transcript_name "Hip1-205"; transcript_source "ensembl"; transcript_biotype "protein_coding"; protein_id "ENSRNOP00000100363"; protein_version "1"; tag "Ensembl_canonical";
12	ensembl	exon	26879212	26879300	0	+	.	gene_id "ENSRNOG00000001448"; gene_version "7"; transcript_id "ENSRNOT00000104382"; transcript_version "2"; exon_number "15"; gene_name "Hip1"; gene_source "ensembl"; gene_biotype "protein_coding"; transcript_name "Hip1-203"; transcript_source "ensembl"; transcript_biotype "protein_coding"; exon_id "ENSRNOE00000013734"; exon_version "1";
12	ensembl	CDS	26879212	26879300	0	+	2	gene_id "ENSRNOG00000001448"; gene_version "7"; transcript_id "ENSRNOT00000104382"; transcript_version "2"; exon_number "15"; gene_name "Hip1"; gene_source "ensembl"; gene_biotype "protein_coding"; transcript_name "Hip1-203"; transcript_source "ensembl"; transcript_biotype "protein_coding"; protein_id "ENSRNOP00000078035"; protein_version "1";
12	ensembl	exon	26879212	26879300	0	+	.	gene_id "ENSRNOG00000001448"; gene_version "7"; transcript_id "ENSRNOT00000098638"; transcript_version "2"; exon_number "15"; gene_name "Hip1"; gene_source "ensembl"; gene_biotype "protein_coding"; transcript_name "Hip1-202"; transcript_source "ensembl"; transcript_biotype "protein_coding"; exon_id "ENSRNOE00000013734"; exon_version "1";
12	ensembl	CDS	26879212	26879300	0	+	2	gene_id "ENSRNOG00000001448"; gene_version "7"; transcript_id "ENSRNOT00000098638"; transcript_version "2"; exon_number "15"; gene_name "Hip1"; gene_source "ensembl"; gene_biotype "protein_coding"; transcript_name "Hip1-202"; transcript_source "ensembl"; transcript_biotype "protein_coding"; protein_id "ENSRNOP00000088574"; protein_version "1";
12	ensembl	exon	26879212	26879300	0	+	.	gene_id "ENSRNOG00000001448"; gene_version "7"; transcript_id "ENSRNOT00000119935"; transcript_version "2"; exon_number "15"; gene_name "Hip1"; gene_source "ensembl"; gene_biotype "protein_coding"; transcript_name "Hip1-204"; transcript_source "ensembl"; transcript_biotype "protein_coding"; exon_id "ENSRNOE00000013734"; exon_version "1";
12	ensembl	CDS	26879212	26879300	0	+	2	gene_id "ENSRNOG00000001448"; gene_version "7"; transcript_id "ENSRNOT00000119935"; transcript_version "2"; exon_number "15"; gene_name "Hip1"; gene_source "ensembl"; gene_biotype "protein_coding"; transcript_name "Hip1-204"; transcript_source "ensembl"; transcript_biotype "protein_coding"; protein_id "ENSRNOP00000083048"; protein_version "2";
12	ensembl	exon	26879212	26879300	0	+	.	gene_id "ENSRNOG00000001448"; gene_version "7"; transcript_id "ENSRNOT00000030497"; transcript_version "6"; exon_number "15"; gene_name "Hip1"; gene_source "ensembl"; gene_biotype "protein_coding"; transcript_name "Hip1-201"; transcript_source "ensembl"; transcript_biotype "protein_coding"; exon_id "ENSRNOE00000013734"; exon_version "1";
12	ensembl	CDS	26879212	26879300	0	+	2	gene_id "ENSRNOG00000001448"; gene_version "7"; transcript_id "ENSRNOT00000030497"; transcript_version "6"; exon_number "15"; gene_name "Hip1"; gene_source "ensembl"; gene_biotype "protein_coding"; transcript_name "Hip1-201"; transcript_source "ensembl"; transcript_biotype "protein_coding"; protein_id "ENSRNOP00000031153"; protein_version "6";
12	ENSEMBL114_rn	exon	26879212	26879300	8.18018426140318	+	.	gene_id "ENSRNOG00000001448"; transcript_id "ENSRNOG00000001448_tx_2"; exon_id "12_26879212_26879300_+"; exonnum "15"; txlen "3240";
12	ENSEMBL114_rn	exon	26879212	26879300	1.49527299733934	+	.	gene_id "ENSRNOG00000001448"; transcript_id "ENSRNOG00000001448_tx_4"; exon_id "12_26879212_26879300_+"; exonnum "7"; txlen "2416";
12	ENSEMBL114_rn	exon	26879212	26879300	0.998769798530323	+	.	gene_id "ENSRNOG00000001448"; transcript_id "ENSRNOG00000001448_tx_5"; exon_id "12_26879212_26879300_+"; exonnum "7"; txlen "2441";
12	ENSEMBL114_rn	exon	26879212	26879300	0.513796280152711	+	.	gene_id "ENSRNOG00000001448"; transcript_id "ENSRNOG00000001448_tx_6"; exon_id "12_26879212_26879300_+"; exonnum "15"; txlen "3531";
12	ENSEMBL114_rn	exon	26879212	26879300	0.513796280152711	+	.	gene_id "ENSRNOG00000001448"; transcript_id "ENSRNOG00000001448_tx_7"; exon_id "12_26879212_26879300_+"; exonnum "15"; txlen "3543";
12	ensembl	exon	26880173	26880265	0	+	.	gene_id "ENSRNOG00000001448"; gene_version "7"; transcript_id "ENSRNOT00000030497"; transcript_version "6"; exon_number "16"; gene_name "Hip1"; gene_source "ensembl"; gene_biotype "protein_coding"; transcript_name "Hip1-201"; transcript_source "ensembl"; transcript_biotype "protein_coding"; exon_id "ENSRNOE00000013735"; exon_version "1";
12	ensembl	CDS	26880173	26880265	0	+	0	gene_id "ENSRNOG00000001448"; gene_version "7"; transcript_id "ENSRNOT00000030497"; transcript_version "6"; exon_number "16"; gene_name "Hip1"; gene_source "ensembl"; gene_biotype "protein_coding"; transcript_name "Hip1-201"; transcript_source "ensembl"; transcript_biotype "protein_coding"; protein_id "ENSRNOP00000031153"; protein_version "6";
12	ensembl	exon	26880173	26880289	0	+	.	gene_id "ENSRNOG00000001448"; gene_version "7"; transcript_id "ENSRNOT00000158458"; transcript_version "1"; exon_number "16"; gene_name "Hip1"; gene_source "ensembl"; gene_biotype "protein_coding"; transcript_name "Hip1-205"; transcript_source "ensembl"; transcript_biotype "protein_coding"; exon_id "ENSRNOE00000637596"; exon_version "1"; tag "Ensembl_canonical";
12	ensembl	CDS	26880173	26880289	0	+	0	gene_id "ENSRNOG00000001448"; gene_version "7"; transcript_id "ENSRNOT00000158458"; transcript_version "1"; exon_number "16"; gene_name "Hip1"; gene_source "ensembl"; gene_biotype "protein_coding"; transcript_name "Hip1-205"; transcript_source "ensembl"; transcript_biotype "protein_coding"; protein_id "ENSRNOP00000100363"; protein_version "1"; tag "Ensembl_canonical";
12	ensembl	exon	26880173	26880289	0	+	.	gene_id "ENSRNOG00000001448"; gene_version "7"; transcript_id "ENSRNOT00000104382"; transcript_version "2"; exon_number "16"; gene_name "Hip1"; gene_source "ensembl"; gene_biotype "protein_coding"; transcript_name "Hip1-203"; transcript_source "ensembl"; transcript_biotype "protein_coding"; exon_id "ENSRNOE00000637596"; exon_version "1";
12	ensembl	CDS	26880173	26880289	0	+	0	gene_id "ENSRNOG00000001448"; gene_version "7"; transcript_id "ENSRNOT00000104382"; transcript_version "2"; exon_number "16"; gene_name "Hip1"; gene_source "ensembl"; gene_biotype "protein_coding"; transcript_name "Hip1-203"; transcript_source "ensembl"; transcript_biotype "protein_coding"; protein_id "ENSRNOP00000078035"; protein_version "1";
12	ensembl	exon	26880173	26880289	0	+	.	gene_id "ENSRNOG00000001448"; gene_version "7"; transcript_id "ENSRNOT00000098638"; transcript_version "2"; exon_number "16"; gene_name "Hip1"; gene_source "ensembl"; gene_biotype "protein_coding"; transcript_name "Hip1-202"; transcript_source "ensembl"; transcript_biotype "protein_coding"; exon_id "ENSRNOE00000637596"; exon_version "1";
12	ensembl	CDS	26880173	26880289	0	+	0	gene_id "ENSRNOG00000001448"; gene_version "7"; transcript_id "ENSRNOT00000098638"; transcript_version "2"; exon_number "16"; gene_name "Hip1"; gene_source "ensembl"; gene_biotype "protein_coding"; transcript_name "Hip1-202"; transcript_source "ensembl"; transcript_biotype "protein_coding"; protein_id "ENSRNOP00000088574"; protein_version "1";
12	ensembl	exon	26880173	26880289	0	+	.	gene_id "ENSRNOG00000001448"; gene_version "7"; transcript_id "ENSRNOT00000119935"; transcript_version "2"; exon_number "16"; gene_name "Hip1"; gene_source "ensembl"; gene_biotype "protein_coding"; transcript_name "Hip1-204"; transcript_source "ensembl"; transcript_biotype "protein_coding"; exon_id "ENSRNOE00000637596"; exon_version "1";
12	ensembl	CDS	26880173	26880289	0	+	0	gene_id "ENSRNOG00000001448"; gene_version "7"; transcript_id "ENSRNOT00000119935"; transcript_version "2"; exon_number "16"; gene_name "Hip1"; gene_source "ensembl"; gene_biotype "protein_coding"; transcript_name "Hip1-204"; transcript_source "ensembl"; transcript_biotype "protein_coding"; protein_id "ENSRNOP00000083048"; protein_version "2";
12	ENSEMBL114_rn	exon	26880173	26880289	8.18018426140318	+	.	gene_id "ENSRNOG00000001448"; transcript_id "ENSRNOG00000001448_tx_2"; exon_id "12_26880173_26880289_+"; exonnum "16"; txlen "3240";
12	ENSEMBL114_rn	exon	26880173	26880289	1.49527299733934	+	.	gene_id "ENSRNOG00000001448"; transcript_id "ENSRNOG00000001448_tx_4"; exon_id "12_26880173_26880289_+"; exonnum "8"; txlen "2416";
12	ENSEMBL114_rn	exon	26880173	26880289	0.998769798530323	+	.	gene_id "ENSRNOG00000001448"; transcript_id "ENSRNOG00000001448_tx_5"; exon_id "12_26880173_26880289_+"; exonnum "8"; txlen "2441";
12	ENSEMBL114_rn	exon	26880173	26880289	0.513796280152711	+	.	gene_id "ENSRNOG00000001448"; transcript_id "ENSRNOG00000001448_tx_6"; exon_id "12_26880173_26880289_+"; exonnum "16"; txlen "3531";
12	ENSEMBL114_rn	exon	26880173	26880289	0.513796280152711	+	.	gene_id "ENSRNOG00000001448"; transcript_id "ENSRNOG00000001448_tx_7"; exon_id "12_26880173_26880289_+"; exonnum "16"; txlen "3543";
12	ensembl	exon	26881481	26881582	0	+	.	gene_id "ENSRNOG00000001448"; gene_version "7"; transcript_id "ENSRNOT00000158458"; transcript_version "1"; exon_number "17"; gene_name "Hip1"; gene_source "ensembl"; gene_biotype "protein_coding"; transcript_name "Hip1-205"; transcript_source "ensembl"; transcript_biotype "protein_coding"; exon_id "ENSRNOE00000013736"; exon_version "1"; tag "Ensembl_canonical";
12	ensembl	CDS	26881481	26881582	0	+	0	gene_id "ENSRNOG00000001448"; gene_version "7"; transcript_id "ENSRNOT00000158458"; transcript_version "1"; exon_number "17"; gene_name "Hip1"; gene_source "ensembl"; gene_biotype "protein_coding"; transcript_name "Hip1-205"; transcript_source "ensembl"; transcript_biotype "protein_coding"; protein_id "ENSRNOP00000100363"; protein_version "1"; tag "Ensembl_canonical";
12	ensembl	exon	26881481	26881582	0	+	.	gene_id "ENSRNOG00000001448"; gene_version "7"; transcript_id "ENSRNOT00000104382"; transcript_version "2"; exon_number "17"; gene_name "Hip1"; gene_source "ensembl"; gene_biotype "protein_coding"; transcript_name "Hip1-203"; transcript_source "ensembl"; transcript_biotype "protein_coding"; exon_id "ENSRNOE00000013736"; exon_version "1";
12	ensembl	CDS	26881481	26881582	0	+	0	gene_id "ENSRNOG00000001448"; gene_version "7"; transcript_id "ENSRNOT00000104382"; transcript_version "2"; exon_number "17"; gene_name "Hip1"; gene_source "ensembl"; gene_biotype "protein_coding"; transcript_name "Hip1-203"; transcript_source "ensembl"; transcript_biotype "protein_coding"; protein_id "ENSRNOP00000078035"; protein_version "1";
12	ensembl	exon	26881481	26881582	0	+	.	gene_id "ENSRNOG00000001448"; gene_version "7"; transcript_id "ENSRNOT00000098638"; transcript_version "2"; exon_number "17"; gene_name "Hip1"; gene_source "ensembl"; gene_biotype "protein_coding"; transcript_name "Hip1-202"; transcript_source "ensembl"; transcript_biotype "protein_coding"; exon_id "ENSRNOE00000013736"; exon_version "1";
12	ensembl	CDS	26881481	26881582	0	+	0	gene_id "ENSRNOG00000001448"; gene_version "7"; transcript_id "ENSRNOT00000098638"; transcript_version "2"; exon_number "17"; gene_name "Hip1"; gene_source "ensembl"; gene_biotype "protein_coding"; transcript_name "Hip1-202"; transcript_source "ensembl"; transcript_biotype "protein_coding"; protein_id "ENSRNOP00000088574"; protein_version "1";
12	ensembl	exon	26881481	26881582	0	+	.	gene_id "ENSRNOG00000001448"; gene_version "7"; transcript_id "ENSRNOT00000119935"; transcript_version "2"; exon_number "17"; gene_name "Hip1"; gene_source "ensembl"; gene_biotype "protein_coding"; transcript_name "Hip1-204"; transcript_source "ensembl"; transcript_biotype "protein_coding"; exon_id "ENSRNOE00000013736"; exon_version "1";
12	ensembl	CDS	26881481	26881582	0	+	0	gene_id "ENSRNOG00000001448"; gene_version "7"; transcript_id "ENSRNOT00000119935"; transcript_version "2"; exon_number "17"; gene_name "Hip1"; gene_source "ensembl"; gene_biotype "protein_coding"; transcript_name "Hip1-204"; transcript_source "ensembl"; transcript_biotype "protein_coding"; protein_id "ENSRNOP00000083048"; protein_version "2";
12	ensembl	exon	26881481	26881582	0	+	.	gene_id "ENSRNOG00000001448"; gene_version "7"; transcript_id "ENSRNOT00000030497"; transcript_version "6"; exon_number "17"; gene_name "Hip1"; gene_source "ensembl"; gene_biotype "protein_coding"; transcript_name "Hip1-201"; transcript_source "ensembl"; transcript_biotype "protein_coding"; exon_id "ENSRNOE00000013736"; exon_version "1";
12	ensembl	CDS	26881481	26881582	0	+	0	gene_id "ENSRNOG00000001448"; gene_version "7"; transcript_id "ENSRNOT00000030497"; transcript_version "6"; exon_number "17"; gene_name "Hip1"; gene_source "ensembl"; gene_biotype "protein_coding"; transcript_name "Hip1-201"; transcript_source "ensembl"; transcript_biotype "protein_coding"; protein_id "ENSRNOP00000031153"; protein_version "6";
12	ENSEMBL114_rn	exon	26881481	26881582	8.18018426140318	+	.	gene_id "ENSRNOG00000001448"; transcript_id "ENSRNOG00000001448_tx_2"; exon_id "12_26881481_26881582_+"; exonnum "17"; txlen "3240";
12	ENSEMBL114_rn	exon	26881481	26881582	1.49527299733934	+	.	gene_id "ENSRNOG00000001448"; transcript_id "ENSRNOG00000001448_tx_4"; exon_id "12_26881481_26881582_+"; exonnum "9"; txlen "2416";
12	ENSEMBL114_rn	exon	26881481	26881582	0.998769798530323	+	.	gene_id "ENSRNOG00000001448"; transcript_id "ENSRNOG00000001448_tx_5"; exon_id "12_26881481_26881582_+"; exonnum "9"; txlen "2441";
12	ENSEMBL114_rn	exon	26881481	26881582	0.513796280152711	+	.	gene_id "ENSRNOG00000001448"; transcript_id "ENSRNOG00000001448_tx_6"; exon_id "12_26881481_26881582_+"; exonnum "17"; txlen "3531";
12	ENSEMBL114_rn	exon	26881481	26881582	0.513796280152711	+	.	gene_id "ENSRNOG00000001448"; transcript_id "ENSRNOG00000001448_tx_7"; exon_id "12_26881481_26881582_+"; exonnum "17"; txlen "3543";
12	ensembl	exon	26881788	26881931	0	+	.	gene_id "ENSRNOG00000001448"; gene_version "7"; transcript_id "ENSRNOT00000158458"; transcript_version "1"; exon_number "18"; gene_name "Hip1"; gene_source "ensembl"; gene_biotype "protein_coding"; transcript_name "Hip1-205"; transcript_source "ensembl"; transcript_biotype "protein_coding"; exon_id "ENSRNOE00000013737"; exon_version "2"; tag "Ensembl_canonical";
12	ensembl	CDS	26881788	26881931	0	+	0	gene_id "ENSRNOG00000001448"; gene_version "7"; transcript_id "ENSRNOT00000158458"; transcript_version "1"; exon_number "18"; gene_name "Hip1"; gene_source "ensembl"; gene_biotype "protein_coding"; transcript_name "Hip1-205"; transcript_source "ensembl"; transcript_biotype "protein_coding"; protein_id "ENSRNOP00000100363"; protein_version "1"; tag "Ensembl_canonical";
12	ensembl	exon	26881788	26881931	0	+	.	gene_id "ENSRNOG00000001448"; gene_version "7"; transcript_id "ENSRNOT00000104382"; transcript_version "2"; exon_number "18"; gene_name "Hip1"; gene_source "ensembl"; gene_biotype "protein_coding"; transcript_name "Hip1-203"; transcript_source "ensembl"; transcript_biotype "protein_coding"; exon_id "ENSRNOE00000013737"; exon_version "2";
12	ensembl	CDS	26881788	26881931	0	+	0	gene_id "ENSRNOG00000001448"; gene_version "7"; transcript_id "ENSRNOT00000104382"; transcript_version "2"; exon_number "18"; gene_name "Hip1"; gene_source "ensembl"; gene_biotype "protein_coding"; transcript_name "Hip1-203"; transcript_source "ensembl"; transcript_biotype "protein_coding"; protein_id "ENSRNOP00000078035"; protein_version "1";
12	ensembl	exon	26881788	26881931	0	+	.	gene_id "ENSRNOG00000001448"; gene_version "7"; transcript_id "ENSRNOT00000098638"; transcript_version "2"; exon_number "18"; gene_name "Hip1"; gene_source "ensembl"; gene_biotype "protein_coding"; transcript_name "Hip1-202"; transcript_source "ensembl"; transcript_biotype "protein_coding"; exon_id "ENSRNOE00000013737"; exon_version "2";
12	ensembl	CDS	26881788	26881931	0	+	0	gene_id "ENSRNOG00000001448"; gene_version "7"; transcript_id "ENSRNOT00000098638"; transcript_version "2"; exon_number "18"; gene_name "Hip1"; gene_source "ensembl"; gene_biotype "protein_coding"; transcript_name "Hip1-202"; transcript_source "ensembl"; transcript_biotype "protein_coding"; protein_id "ENSRNOP00000088574"; protein_version "1";
12	ensembl	exon	26881788	26881931	0	+	.	gene_id "ENSRNOG00000001448"; gene_version "7"; transcript_id "ENSRNOT00000119935"; transcript_version "2"; exon_number "18"; gene_name "Hip1"; gene_source "ensembl"; gene_biotype "protein_coding"; transcript_name "Hip1-204"; transcript_source "ensembl"; transcript_biotype "protein_coding"; exon_id "ENSRNOE00000013737"; exon_version "2";
12	ensembl	CDS	26881788	26881931	0	+	0	gene_id "ENSRNOG00000001448"; gene_version "7"; transcript_id "ENSRNOT00000119935"; transcript_version "2"; exon_number "18"; gene_name "Hip1"; gene_source "ensembl"; gene_biotype "protein_coding"; transcript_name "Hip1-204"; transcript_source "ensembl"; transcript_biotype "protein_coding"; protein_id "ENSRNOP00000083048"; protein_version "2";
12	ensembl	exon	26881788	26881931	0	+	.	gene_id "ENSRNOG00000001448"; gene_version "7"; transcript_id "ENSRNOT00000030497"; transcript_version "6"; exon_number "18"; gene_name "Hip1"; gene_source "ensembl"; gene_biotype "protein_coding"; transcript_name "Hip1-201"; transcript_source "ensembl"; transcript_biotype "protein_coding"; exon_id "ENSRNOE00000013737"; exon_version "2";
12	ensembl	CDS	26881788	26881931	0	+	0	gene_id "ENSRNOG00000001448"; gene_version "7"; transcript_id "ENSRNOT00000030497"; transcript_version "6"; exon_number "18"; gene_name "Hip1"; gene_source "ensembl"; gene_biotype "protein_coding"; transcript_name "Hip1-201"; transcript_source "ensembl"; transcript_biotype "protein_coding"; protein_id "ENSRNOP00000031153"; protein_version "6";
12	ENSEMBL114_rn	exon	26881788	26881931	8.18018426140318	+	.	gene_id "ENSRNOG00000001448"; transcript_id "ENSRNOG00000001448_tx_2"; exon_id "12_26881788_26881931_+"; exonnum "18"; txlen "3240";
12	ENSEMBL114_rn	exon	26881788	26881931	1.49527299733934	+	.	gene_id "ENSRNOG00000001448"; transcript_id "ENSRNOG00000001448_tx_4"; exon_id "12_26881788_26881931_+"; exonnum "10"; txlen "2416";
12	ENSEMBL114_rn	exon	26881788	26881931	0.998769798530323	+	.	gene_id "ENSRNOG00000001448"; transcript_id "ENSRNOG00000001448_tx_5"; exon_id "12_26881788_26881931_+"; exonnum "10"; txlen "2441";
12	ENSEMBL114_rn	exon	26881788	26881931	0.513796280152711	+	.	gene_id "ENSRNOG00000001448"; transcript_id "ENSRNOG00000001448_tx_6"; exon_id "12_26881788_26881931_+"; exonnum "18"; txlen "3531";
12	ENSEMBL114_rn	exon	26881788	26881931	0.513796280152711	+	.	gene_id "ENSRNOG00000001448"; transcript_id "ENSRNOG00000001448_tx_7"; exon_id "12_26881788_26881931_+"; exonnum "18"; txlen "3543";
12	ensembl	exon	26882669	26882807	0	+	.	gene_id "ENSRNOG00000001448"; gene_version "7"; transcript_id "ENSRNOT00000158458"; transcript_version "1"; exon_number "19"; gene_name "Hip1"; gene_source "ensembl"; gene_biotype "protein_coding"; transcript_name "Hip1-205"; transcript_source "ensembl"; transcript_biotype "protein_coding"; exon_id "ENSRNOE00000013739"; exon_version "2"; tag "Ensembl_canonical";
12	ensembl	CDS	26882669	26882807	0	+	0	gene_id "ENSRNOG00000001448"; gene_version "7"; transcript_id "ENSRNOT00000158458"; transcript_version "1"; exon_number "19"; gene_name "Hip1"; gene_source "ensembl"; gene_biotype "protein_coding"; transcript_name "Hip1-205"; transcript_source "ensembl"; transcript_biotype "protein_coding"; protein_id "ENSRNOP00000100363"; protein_version "1"; tag "Ensembl_canonical";
12	ensembl	exon	26882669	26882807	0	+	.	gene_id "ENSRNOG00000001448"; gene_version "7"; transcript_id "ENSRNOT00000104382"; transcript_version "2"; exon_number "19"; gene_name "Hip1"; gene_source "ensembl"; gene_biotype "protein_coding"; transcript_name "Hip1-203"; transcript_source "ensembl"; transcript_biotype "protein_coding"; exon_id "ENSRNOE00000013739"; exon_version "2";
12	ensembl	CDS	26882669	26882807	0	+	0	gene_id "ENSRNOG00000001448"; gene_version "7"; transcript_id "ENSRNOT00000104382"; transcript_version "2"; exon_number "19"; gene_name "Hip1"; gene_source "ensembl"; gene_biotype "protein_coding"; transcript_name "Hip1-203"; transcript_source "ensembl"; transcript_biotype "protein_coding"; protein_id "ENSRNOP00000078035"; protein_version "1";
12	ensembl	exon	26882669	26882807	0	+	.	gene_id "ENSRNOG00000001448"; gene_version "7"; transcript_id "ENSRNOT00000098638"; transcript_version "2"; exon_number "19"; gene_name "Hip1"; gene_source "ensembl"; gene_biotype "protein_coding"; transcript_name "Hip1-202"; transcript_source "ensembl"; transcript_biotype "protein_coding"; exon_id "ENSRNOE00000013739"; exon_version "2";
12	ensembl	CDS	26882669	26882807	0	+	0	gene_id "ENSRNOG00000001448"; gene_version "7"; transcript_id "ENSRNOT00000098638"; transcript_version "2"; exon_number "19"; gene_name "Hip1"; gene_source "ensembl"; gene_biotype "protein_coding"; transcript_name "Hip1-202"; transcript_source "ensembl"; transcript_biotype "protein_coding"; protein_id "ENSRNOP00000088574"; protein_version "1";
12	ensembl	exon	26882669	26882807	0	+	.	gene_id "ENSRNOG00000001448"; gene_version "7"; transcript_id "ENSRNOT00000119935"; transcript_version "2"; exon_number "19"; gene_name "Hip1"; gene_source "ensembl"; gene_biotype "protein_coding"; transcript_name "Hip1-204"; transcript_source "ensembl"; transcript_biotype "protein_coding"; exon_id "ENSRNOE00000013739"; exon_version "2";
12	ensembl	CDS	26882669	26882807	0	+	0	gene_id "ENSRNOG00000001448"; gene_version "7"; transcript_id "ENSRNOT00000119935"; transcript_version "2"; exon_number "19"; gene_name "Hip1"; gene_source "ensembl"; gene_biotype "protein_coding"; transcript_name "Hip1-204"; transcript_source "ensembl"; transcript_biotype "protein_coding"; protein_id "ENSRNOP00000083048"; protein_version "2";
12	ensembl	exon	26882669	26882807	0	+	.	gene_id "ENSRNOG00000001448"; gene_version "7"; transcript_id "ENSRNOT00000030497"; transcript_version "6"; exon_number "19"; gene_name "Hip1"; gene_source "ensembl"; gene_biotype "protein_coding"; transcript_name "Hip1-201"; transcript_source "ensembl"; transcript_biotype "protein_coding"; exon_id "ENSRNOE00000013739"; exon_version "2";
12	ensembl	CDS	26882669	26882807	0	+	0	gene_id "ENSRNOG00000001448"; gene_version "7"; transcript_id "ENSRNOT00000030497"; transcript_version "6"; exon_number "19"; gene_name "Hip1"; gene_source "ensembl"; gene_biotype "protein_coding"; transcript_name "Hip1-201"; transcript_source "ensembl"; transcript_biotype "protein_coding"; protein_id "ENSRNOP00000031153"; protein_version "6";
12	ENSEMBL114_rn	exon	26882669	26882807	8.18018426140318	+	.	gene_id "ENSRNOG00000001448"; transcript_id "ENSRNOG00000001448_tx_2"; exon_id "12_26882669_26882807_+"; exonnum "19"; txlen "3240";
12	ENSEMBL114_rn	exon	26882669	26882807	1.49527299733934	+	.	gene_id "ENSRNOG00000001448"; transcript_id "ENSRNOG00000001448_tx_4"; exon_id "12_26882669_26882807_+"; exonnum "11"; txlen "2416";
12	ENSEMBL114_rn	exon	26882669	26882807	0.998769798530323	+	.	gene_id "ENSRNOG00000001448"; transcript_id "ENSRNOG00000001448_tx_5"; exon_id "12_26882669_26882807_+"; exonnum "11"; txlen "2441";
12	ENSEMBL114_rn	exon	26882669	26882807	0.513796280152711	+	.	gene_id "ENSRNOG00000001448"; transcript_id "ENSRNOG00000001448_tx_6"; exon_id "12_26882669_26882807_+"; exonnum "19"; txlen "3531";
12	ENSEMBL114_rn	exon	26882669	26882807	0.513796280152711	+	.	gene_id "ENSRNOG00000001448"; transcript_id "ENSRNOG00000001448_tx_7"; exon_id "12_26882669_26882807_+"; exonnum "19"; txlen "3543";
12	ensembl	exon	26883740	26883826	0	+	.	gene_id "ENSRNOG00000001448"; gene_version "7"; transcript_id "ENSRNOT00000158458"; transcript_version "1"; exon_number "20"; gene_name "Hip1"; gene_source "ensembl"; gene_biotype "protein_coding"; transcript_name "Hip1-205"; transcript_source "ensembl"; transcript_biotype "protein_coding"; exon_id "ENSRNOE00000013740"; exon_version "1"; tag "Ensembl_canonical";
12	ensembl	CDS	26883740	26883826	0	+	2	gene_id "ENSRNOG00000001448"; gene_version "7"; transcript_id "ENSRNOT00000158458"; transcript_version "1"; exon_number "20"; gene_name "Hip1"; gene_source "ensembl"; gene_biotype "protein_coding"; transcript_name "Hip1-205"; transcript_source "ensembl"; transcript_biotype "protein_coding"; protein_id "ENSRNOP00000100363"; protein_version "1"; tag "Ensembl_canonical";
12	ensembl	exon	26883740	26883826	0	+	.	gene_id "ENSRNOG00000001448"; gene_version "7"; transcript_id "ENSRNOT00000104382"; transcript_version "2"; exon_number "20"; gene_name "Hip1"; gene_source "ensembl"; gene_biotype "protein_coding"; transcript_name "Hip1-203"; transcript_source "ensembl"; transcript_biotype "protein_coding"; exon_id "ENSRNOE00000013740"; exon_version "1";
12	ensembl	CDS	26883740	26883826	0	+	2	gene_id "ENSRNOG00000001448"; gene_version "7"; transcript_id "ENSRNOT00000104382"; transcript_version "2"; exon_number "20"; gene_name "Hip1"; gene_source "ensembl"; gene_biotype "protein_coding"; transcript_name "Hip1-203"; transcript_source "ensembl"; transcript_biotype "protein_coding"; protein_id "ENSRNOP00000078035"; protein_version "1";
12	ensembl	exon	26883740	26883826	0	+	.	gene_id "ENSRNOG00000001448"; gene_version "7"; transcript_id "ENSRNOT00000098638"; transcript_version "2"; exon_number "20"; gene_name "Hip1"; gene_source "ensembl"; gene_biotype "protein_coding"; transcript_name "Hip1-202"; transcript_source "ensembl"; transcript_biotype "protein_coding"; exon_id "ENSRNOE00000013740"; exon_version "1";
12	ensembl	CDS	26883740	26883826	0	+	2	gene_id "ENSRNOG00000001448"; gene_version "7"; transcript_id "ENSRNOT00000098638"; transcript_version "2"; exon_number "20"; gene_name "Hip1"; gene_source "ensembl"; gene_biotype "protein_coding"; transcript_name "Hip1-202"; transcript_source "ensembl"; transcript_biotype "protein_coding"; protein_id "ENSRNOP00000088574"; protein_version "1";
12	ensembl	exon	26883740	26883826	0	+	.	gene_id "ENSRNOG00000001448"; gene_version "7"; transcript_id "ENSRNOT00000119935"; transcript_version "2"; exon_number "20"; gene_name "Hip1"; gene_source "ensembl"; gene_biotype "protein_coding"; transcript_name "Hip1-204"; transcript_source "ensembl"; transcript_biotype "protein_coding"; exon_id "ENSRNOE00000013740"; exon_version "1";
12	ensembl	CDS	26883740	26883826	0	+	2	gene_id "ENSRNOG00000001448"; gene_version "7"; transcript_id "ENSRNOT00000119935"; transcript_version "2"; exon_number "20"; gene_name "Hip1"; gene_source "ensembl"; gene_biotype "protein_coding"; transcript_name "Hip1-204"; transcript_source "ensembl"; transcript_biotype "protein_coding"; protein_id "ENSRNOP00000083048"; protein_version "2";
12	ensembl	exon	26883740	26883826	0	+	.	gene_id "ENSRNOG00000001448"; gene_version "7"; transcript_id "ENSRNOT00000030497"; transcript_version "6"; exon_number "20"; gene_name "Hip1"; gene_source "ensembl"; gene_biotype "protein_coding"; transcript_name "Hip1-201"; transcript_source "ensembl"; transcript_biotype "protein_coding"; exon_id "ENSRNOE00000013740"; exon_version "1";
12	ensembl	CDS	26883740	26883826	0	+	2	gene_id "ENSRNOG00000001448"; gene_version "7"; transcript_id "ENSRNOT00000030497"; transcript_version "6"; exon_number "20"; gene_name "Hip1"; gene_source "ensembl"; gene_biotype "protein_coding"; transcript_name "Hip1-201"; transcript_source "ensembl"; transcript_biotype "protein_coding"; protein_id "ENSRNOP00000031153"; protein_version "6";
12	ENSEMBL114_rn	exon	26883740	26883826	8.18018426140318	+	.	gene_id "ENSRNOG00000001448"; transcript_id "ENSRNOG00000001448_tx_2"; exon_id "12_26883740_26883826_+"; exonnum "20"; txlen "3240";
12	ENSEMBL114_rn	exon	26883740	26883826	1.49527299733934	+	.	gene_id "ENSRNOG00000001448"; transcript_id "ENSRNOG00000001448_tx_4"; exon_id "12_26883740_26883826_+"; exonnum "12"; txlen "2416";
12	ENSEMBL114_rn	exon	26883740	26883826	0.998769798530323	+	.	gene_id "ENSRNOG00000001448"; transcript_id "ENSRNOG00000001448_tx_5"; exon_id "12_26883740_26883826_+"; exonnum "12"; txlen "2441";
12	ENSEMBL114_rn	exon	26883740	26883826	0.513796280152711	+	.	gene_id "ENSRNOG00000001448"; transcript_id "ENSRNOG00000001448_tx_6"; exon_id "12_26883740_26883826_+"; exonnum "20"; txlen "3531";
12	ENSEMBL114_rn	exon	26883740	26883826	0.513796280152711	+	.	gene_id "ENSRNOG00000001448"; transcript_id "ENSRNOG00000001448_tx_7"; exon_id "12_26883740_26883826_+"; exonnum "20"; txlen "3543";
12	ensembl	exon	26884163	26884270	0	+	.	gene_id "ENSRNOG00000001448"; gene_version "7"; transcript_id "ENSRNOT00000158458"; transcript_version "1"; exon_number "21"; gene_name "Hip1"; gene_source "ensembl"; gene_biotype "protein_coding"; transcript_name "Hip1-205"; transcript_source "ensembl"; transcript_biotype "protein_coding"; exon_id "ENSRNOE00000013741"; exon_version "1"; tag "Ensembl_canonical";
12	ensembl	CDS	26884163	26884270	0	+	2	gene_id "ENSRNOG00000001448"; gene_version "7"; transcript_id "ENSRNOT00000158458"; transcript_version "1"; exon_number "21"; gene_name "Hip1"; gene_source "ensembl"; gene_biotype "protein_coding"; transcript_name "Hip1-205"; transcript_source "ensembl"; transcript_biotype "protein_coding"; protein_id "ENSRNOP00000100363"; protein_version "1"; tag "Ensembl_canonical";
12	ensembl	exon	26884163	26884270	0	+	.	gene_id "ENSRNOG00000001448"; gene_version "7"; transcript_id "ENSRNOT00000104382"; transcript_version "2"; exon_number "21"; gene_name "Hip1"; gene_source "ensembl"; gene_biotype "protein_coding"; transcript_name "Hip1-203"; transcript_source "ensembl"; transcript_biotype "protein_coding"; exon_id "ENSRNOE00000013741"; exon_version "1";
12	ensembl	CDS	26884163	26884270	0	+	2	gene_id "ENSRNOG00000001448"; gene_version "7"; transcript_id "ENSRNOT00000104382"; transcript_version "2"; exon_number "21"; gene_name "Hip1"; gene_source "ensembl"; gene_biotype "protein_coding"; transcript_name "Hip1-203"; transcript_source "ensembl"; transcript_biotype "protein_coding"; protein_id "ENSRNOP00000078035"; protein_version "1";
12	ensembl	exon	26884163	26884270	0	+	.	gene_id "ENSRNOG00000001448"; gene_version "7"; transcript_id "ENSRNOT00000098638"; transcript_version "2"; exon_number "21"; gene_name "Hip1"; gene_source "ensembl"; gene_biotype "protein_coding"; transcript_name "Hip1-202"; transcript_source "ensembl"; transcript_biotype "protein_coding"; exon_id "ENSRNOE00000013741"; exon_version "1";
12	ensembl	CDS	26884163	26884270	0	+	2	gene_id "ENSRNOG00000001448"; gene_version "7"; transcript_id "ENSRNOT00000098638"; transcript_version "2"; exon_number "21"; gene_name "Hip1"; gene_source "ensembl"; gene_biotype "protein_coding"; transcript_name "Hip1-202"; transcript_source "ensembl"; transcript_biotype "protein_coding"; protein_id "ENSRNOP00000088574"; protein_version "1";
12	ensembl	exon	26884163	26884270	0	+	.	gene_id "ENSRNOG00000001448"; gene_version "7"; transcript_id "ENSRNOT00000119935"; transcript_version "2"; exon_number "21"; gene_name "Hip1"; gene_source "ensembl"; gene_biotype "protein_coding"; transcript_name "Hip1-204"; transcript_source "ensembl"; transcript_biotype "protein_coding"; exon_id "ENSRNOE00000013741"; exon_version "1";
12	ensembl	CDS	26884163	26884270	0	+	2	gene_id "ENSRNOG00000001448"; gene_version "7"; transcript_id "ENSRNOT00000119935"; transcript_version "2"; exon_number "21"; gene_name "Hip1"; gene_source "ensembl"; gene_biotype "protein_coding"; transcript_name "Hip1-204"; transcript_source "ensembl"; transcript_biotype "protein_coding"; protein_id "ENSRNOP00000083048"; protein_version "2";
12	ensembl	exon	26884163	26884270	0	+	.	gene_id "ENSRNOG00000001448"; gene_version "7"; transcript_id "ENSRNOT00000030497"; transcript_version "6"; exon_number "21"; gene_name "Hip1"; gene_source "ensembl"; gene_biotype "protein_coding"; transcript_name "Hip1-201"; transcript_source "ensembl"; transcript_biotype "protein_coding"; exon_id "ENSRNOE00000013741"; exon_version "1";
12	ensembl	CDS	26884163	26884270	0	+	2	gene_id "ENSRNOG00000001448"; gene_version "7"; transcript_id "ENSRNOT00000030497"; transcript_version "6"; exon_number "21"; gene_name "Hip1"; gene_source "ensembl"; gene_biotype "protein_coding"; transcript_name "Hip1-201"; transcript_source "ensembl"; transcript_biotype "protein_coding"; protein_id "ENSRNOP00000031153"; protein_version "6";
12	ENSEMBL114_rn	exon	26884163	26884270	8.18018426140318	+	.	gene_id "ENSRNOG00000001448"; transcript_id "ENSRNOG00000001448_tx_2"; exon_id "12_26884163_26884270_+"; exonnum "21"; txlen "3240";
12	ENSEMBL114_rn	exon	26884163	26884270	1.49527299733934	+	.	gene_id "ENSRNOG00000001448"; transcript_id "ENSRNOG00000001448_tx_4"; exon_id "12_26884163_26884270_+"; exonnum "13"; txlen "2416";
12	ENSEMBL114_rn	exon	26884163	26884270	0.998769798530323	+	.	gene_id "ENSRNOG00000001448"; transcript_id "ENSRNOG00000001448_tx_5"; exon_id "12_26884163_26884270_+"; exonnum "13"; txlen "2441";
12	ENSEMBL114_rn	exon	26884163	26884270	0.513796280152711	+	.	gene_id "ENSRNOG00000001448"; transcript_id "ENSRNOG00000001448_tx_6"; exon_id "12_26884163_26884270_+"; exonnum "21"; txlen "3531";
12	ENSEMBL114_rn	exon	26884163	26884270	0.513796280152711	+	.	gene_id "ENSRNOG00000001448"; transcript_id "ENSRNOG00000001448_tx_7"; exon_id "12_26884163_26884270_+"; exonnum "21"; txlen "3543";
12	ensembl	exon	26884351	26884487	0	+	.	gene_id "ENSRNOG00000001448"; gene_version "7"; transcript_id "ENSRNOT00000158458"; transcript_version "1"; exon_number "22"; gene_name "Hip1"; gene_source "ensembl"; gene_biotype "protein_coding"; transcript_name "Hip1-205"; transcript_source "ensembl"; transcript_biotype "protein_coding"; exon_id "ENSRNOE00000013742"; exon_version "1"; tag "Ensembl_canonical";
12	ensembl	CDS	26884351	26884487	0	+	2	gene_id "ENSRNOG00000001448"; gene_version "7"; transcript_id "ENSRNOT00000158458"; transcript_version "1"; exon_number "22"; gene_name "Hip1"; gene_source "ensembl"; gene_biotype "protein_coding"; transcript_name "Hip1-205"; transcript_source "ensembl"; transcript_biotype "protein_coding"; protein_id "ENSRNOP00000100363"; protein_version "1"; tag "Ensembl_canonical";
12	ensembl	exon	26884351	26884487	0	+	.	gene_id "ENSRNOG00000001448"; gene_version "7"; transcript_id "ENSRNOT00000104382"; transcript_version "2"; exon_number "22"; gene_name "Hip1"; gene_source "ensembl"; gene_biotype "protein_coding"; transcript_name "Hip1-203"; transcript_source "ensembl"; transcript_biotype "protein_coding"; exon_id "ENSRNOE00000013742"; exon_version "1";
12	ensembl	CDS	26884351	26884487	0	+	2	gene_id "ENSRNOG00000001448"; gene_version "7"; transcript_id "ENSRNOT00000104382"; transcript_version "2"; exon_number "22"; gene_name "Hip1"; gene_source "ensembl"; gene_biotype "protein_coding"; transcript_name "Hip1-203"; transcript_source "ensembl"; transcript_biotype "protein_coding"; protein_id "ENSRNOP00000078035"; protein_version "1";
12	ensembl	exon	26884351	26884487	0	+	.	gene_id "ENSRNOG00000001448"; gene_version "7"; transcript_id "ENSRNOT00000098638"; transcript_version "2"; exon_number "22"; gene_name "Hip1"; gene_source "ensembl"; gene_biotype "protein_coding"; transcript_name "Hip1-202"; transcript_source "ensembl"; transcript_biotype "protein_coding"; exon_id "ENSRNOE00000013742"; exon_version "1";
12	ensembl	CDS	26884351	26884487	0	+	2	gene_id "ENSRNOG00000001448"; gene_version "7"; transcript_id "ENSRNOT00000098638"; transcript_version "2"; exon_number "22"; gene_name "Hip1"; gene_source "ensembl"; gene_biotype "protein_coding"; transcript_name "Hip1-202"; transcript_source "ensembl"; transcript_biotype "protein_coding"; protein_id "ENSRNOP00000088574"; protein_version "1";
12	ensembl	exon	26884351	26884487	0	+	.	gene_id "ENSRNOG00000001448"; gene_version "7"; transcript_id "ENSRNOT00000119935"; transcript_version "2"; exon_number "22"; gene_name "Hip1"; gene_source "ensembl"; gene_biotype "protein_coding"; transcript_name "Hip1-204"; transcript_source "ensembl"; transcript_biotype "protein_coding"; exon_id "ENSRNOE00000013742"; exon_version "1";
12	ensembl	CDS	26884351	26884487	0	+	2	gene_id "ENSRNOG00000001448"; gene_version "7"; transcript_id "ENSRNOT00000119935"; transcript_version "2"; exon_number "22"; gene_name "Hip1"; gene_source "ensembl"; gene_biotype "protein_coding"; transcript_name "Hip1-204"; transcript_source "ensembl"; transcript_biotype "protein_coding"; protein_id "ENSRNOP00000083048"; protein_version "2";
12	ensembl	exon	26884351	26884487	0	+	.	gene_id "ENSRNOG00000001448"; gene_version "7"; transcript_id "ENSRNOT00000030497"; transcript_version "6"; exon_number "22"; gene_name "Hip1"; gene_source "ensembl"; gene_biotype "protein_coding"; transcript_name "Hip1-201"; transcript_source "ensembl"; transcript_biotype "protein_coding"; exon_id "ENSRNOE00000013742"; exon_version "1";
12	ensembl	CDS	26884351	26884487	0	+	2	gene_id "ENSRNOG00000001448"; gene_version "7"; transcript_id "ENSRNOT00000030497"; transcript_version "6"; exon_number "22"; gene_name "Hip1"; gene_source "ensembl"; gene_biotype "protein_coding"; transcript_name "Hip1-201"; transcript_source "ensembl"; transcript_biotype "protein_coding"; protein_id "ENSRNOP00000031153"; protein_version "6";
12	ENSEMBL114_rn	exon	26884351	26884487	8.18018426140318	+	.	gene_id "ENSRNOG00000001448"; transcript_id "ENSRNOG00000001448_tx_2"; exon_id "12_26884351_26884487_+"; exonnum "22"; txlen "3240";
12	ENSEMBL114_rn	exon	26884351	26884487	1.49527299733934	+	.	gene_id "ENSRNOG00000001448"; transcript_id "ENSRNOG00000001448_tx_4"; exon_id "12_26884351_26884487_+"; exonnum "14"; txlen "2416";
12	ENSEMBL114_rn	exon	26884351	26884487	0.998769798530323	+	.	gene_id "ENSRNOG00000001448"; transcript_id "ENSRNOG00000001448_tx_5"; exon_id "12_26884351_26884487_+"; exonnum "14"; txlen "2441";
12	ENSEMBL114_rn	exon	26884351	26884487	0.513796280152711	+	.	gene_id "ENSRNOG00000001448"; transcript_id "ENSRNOG00000001448_tx_6"; exon_id "12_26884351_26884487_+"; exonnum "22"; txlen "3531";
12	ENSEMBL114_rn	exon	26884351	26884487	0.513796280152711	+	.	gene_id "ENSRNOG00000001448"; transcript_id "ENSRNOG00000001448_tx_7"; exon_id "12_26884351_26884487_+"; exonnum "22"; txlen "3543";
12	ensembl	exon	26886519	26886629	0	+	.	gene_id "ENSRNOG00000001448"; gene_version "7"; transcript_id "ENSRNOT00000158458"; transcript_version "1"; exon_number "23"; gene_name "Hip1"; gene_source "ensembl"; gene_biotype "protein_coding"; transcript_name "Hip1-205"; transcript_source "ensembl"; transcript_biotype "protein_coding"; exon_id "ENSRNOE00000013743"; exon_version "1"; tag "Ensembl_canonical";
12	ensembl	CDS	26886519	26886629	0	+	0	gene_id "ENSRNOG00000001448"; gene_version "7"; transcript_id "ENSRNOT00000158458"; transcript_version "1"; exon_number "23"; gene_name "Hip1"; gene_source "ensembl"; gene_biotype "protein_coding"; transcript_name "Hip1-205"; transcript_source "ensembl"; transcript_biotype "protein_coding"; protein_id "ENSRNOP00000100363"; protein_version "1"; tag "Ensembl_canonical";
12	ensembl	exon	26886519	26886629	0	+	.	gene_id "ENSRNOG00000001448"; gene_version "7"; transcript_id "ENSRNOT00000104382"; transcript_version "2"; exon_number "23"; gene_name "Hip1"; gene_source "ensembl"; gene_biotype "protein_coding"; transcript_name "Hip1-203"; transcript_source "ensembl"; transcript_biotype "protein_coding"; exon_id "ENSRNOE00000013743"; exon_version "1";
12	ensembl	CDS	26886519	26886629	0	+	0	gene_id "ENSRNOG00000001448"; gene_version "7"; transcript_id "ENSRNOT00000104382"; transcript_version "2"; exon_number "23"; gene_name "Hip1"; gene_source "ensembl"; gene_biotype "protein_coding"; transcript_name "Hip1-203"; transcript_source "ensembl"; transcript_biotype "protein_coding"; protein_id "ENSRNOP00000078035"; protein_version "1";
12	ensembl	exon	26886519	26886629	0	+	.	gene_id "ENSRNOG00000001448"; gene_version "7"; transcript_id "ENSRNOT00000098638"; transcript_version "2"; exon_number "23"; gene_name "Hip1"; gene_source "ensembl"; gene_biotype "protein_coding"; transcript_name "Hip1-202"; transcript_source "ensembl"; transcript_biotype "protein_coding"; exon_id "ENSRNOE00000013743"; exon_version "1";
12	ensembl	CDS	26886519	26886629	0	+	0	gene_id "ENSRNOG00000001448"; gene_version "7"; transcript_id "ENSRNOT00000098638"; transcript_version "2"; exon_number "23"; gene_name "Hip1"; gene_source "ensembl"; gene_biotype "protein_coding"; transcript_name "Hip1-202"; transcript_source "ensembl"; transcript_biotype "protein_coding"; protein_id "ENSRNOP00000088574"; protein_version "1";
12	ensembl	exon	26886519	26886629	0	+	.	gene_id "ENSRNOG00000001448"; gene_version "7"; transcript_id "ENSRNOT00000119935"; transcript_version "2"; exon_number "23"; gene_name "Hip1"; gene_source "ensembl"; gene_biotype "protein_coding"; transcript_name "Hip1-204"; transcript_source "ensembl"; transcript_biotype "protein_coding"; exon_id "ENSRNOE00000013743"; exon_version "1";
12	ensembl	CDS	26886519	26886629	0	+	0	gene_id "ENSRNOG00000001448"; gene_version "7"; transcript_id "ENSRNOT00000119935"; transcript_version "2"; exon_number "23"; gene_name "Hip1"; gene_source "ensembl"; gene_biotype "protein_coding"; transcript_name "Hip1-204"; transcript_source "ensembl"; transcript_biotype "protein_coding"; protein_id "ENSRNOP00000083048"; protein_version "2";
12	ensembl	exon	26886519	26886629	0	+	.	gene_id "ENSRNOG00000001448"; gene_version "7"; transcript_id "ENSRNOT00000030497"; transcript_version "6"; exon_number "23"; gene_name "Hip1"; gene_source "ensembl"; gene_biotype "protein_coding"; transcript_name "Hip1-201"; transcript_source "ensembl"; transcript_biotype "protein_coding"; exon_id "ENSRNOE00000013743"; exon_version "1";
12	ensembl	CDS	26886519	26886629	0	+	0	gene_id "ENSRNOG00000001448"; gene_version "7"; transcript_id "ENSRNOT00000030497"; transcript_version "6"; exon_number "23"; gene_name "Hip1"; gene_source "ensembl"; gene_biotype "protein_coding"; transcript_name "Hip1-201"; transcript_source "ensembl"; transcript_biotype "protein_coding"; protein_id "ENSRNOP00000031153"; protein_version "6";
12	ENSEMBL114_rn	exon	26886519	26886629	8.18018426140318	+	.	gene_id "ENSRNOG00000001448"; transcript_id "ENSRNOG00000001448_tx_2"; exon_id "12_26886519_26886629_+"; exonnum "23"; txlen "3240";
12	ENSEMBL114_rn	exon	26886519	26886629	1.49527299733934	+	.	gene_id "ENSRNOG00000001448"; transcript_id "ENSRNOG00000001448_tx_4"; exon_id "12_26886519_26886629_+"; exonnum "15"; txlen "2416";
12	ENSEMBL114_rn	exon	26886519	26886629	0.998769798530323	+	.	gene_id "ENSRNOG00000001448"; transcript_id "ENSRNOG00000001448_tx_5"; exon_id "12_26886519_26886629_+"; exonnum "15"; txlen "2441";
12	ENSEMBL114_rn	exon	26886519	26886629	0.513796280152711	+	.	gene_id "ENSRNOG00000001448"; transcript_id "ENSRNOG00000001448_tx_6"; exon_id "12_26886519_26886629_+"; exonnum "23"; txlen "3531";
12	ENSEMBL114_rn	exon	26886519	26886629	0.513796280152711	+	.	gene_id "ENSRNOG00000001448"; transcript_id "ENSRNOG00000001448_tx_7"; exon_id "12_26886519_26886629_+"; exonnum "23"; txlen "3543";
12	ensembl	exon	26888211	26888269	0	+	.	gene_id "ENSRNOG00000001448"; gene_version "7"; transcript_id "ENSRNOT00000158458"; transcript_version "1"; exon_number "24"; gene_name "Hip1"; gene_source "ensembl"; gene_biotype "protein_coding"; transcript_name "Hip1-205"; transcript_source "ensembl"; transcript_biotype "protein_coding"; exon_id "ENSRNOE00000013744"; exon_version "1"; tag "Ensembl_canonical";
12	ensembl	CDS	26888211	26888269	0	+	0	gene_id "ENSRNOG00000001448"; gene_version "7"; transcript_id "ENSRNOT00000158458"; transcript_version "1"; exon_number "24"; gene_name "Hip1"; gene_source "ensembl"; gene_biotype "protein_coding"; transcript_name "Hip1-205"; transcript_source "ensembl"; transcript_biotype "protein_coding"; protein_id "ENSRNOP00000100363"; protein_version "1"; tag "Ensembl_canonical";
12	ensembl	exon	26888211	26888269	0	+	.	gene_id "ENSRNOG00000001448"; gene_version "7"; transcript_id "ENSRNOT00000104382"; transcript_version "2"; exon_number "24"; gene_name "Hip1"; gene_source "ensembl"; gene_biotype "protein_coding"; transcript_name "Hip1-203"; transcript_source "ensembl"; transcript_biotype "protein_coding"; exon_id "ENSRNOE00000013744"; exon_version "1";
12	ensembl	CDS	26888211	26888269	0	+	0	gene_id "ENSRNOG00000001448"; gene_version "7"; transcript_id "ENSRNOT00000104382"; transcript_version "2"; exon_number "24"; gene_name "Hip1"; gene_source "ensembl"; gene_biotype "protein_coding"; transcript_name "Hip1-203"; transcript_source "ensembl"; transcript_biotype "protein_coding"; protein_id "ENSRNOP00000078035"; protein_version "1";
12	ensembl	exon	26888211	26888269	0	+	.	gene_id "ENSRNOG00000001448"; gene_version "7"; transcript_id "ENSRNOT00000098638"; transcript_version "2"; exon_number "24"; gene_name "Hip1"; gene_source "ensembl"; gene_biotype "protein_coding"; transcript_name "Hip1-202"; transcript_source "ensembl"; transcript_biotype "protein_coding"; exon_id "ENSRNOE00000013744"; exon_version "1";
12	ensembl	CDS	26888211	26888269	0	+	0	gene_id "ENSRNOG00000001448"; gene_version "7"; transcript_id "ENSRNOT00000098638"; transcript_version "2"; exon_number "24"; gene_name "Hip1"; gene_source "ensembl"; gene_biotype "protein_coding"; transcript_name "Hip1-202"; transcript_source "ensembl"; transcript_biotype "protein_coding"; protein_id "ENSRNOP00000088574"; protein_version "1";
12	ensembl	exon	26888211	26888269	0	+	.	gene_id "ENSRNOG00000001448"; gene_version "7"; transcript_id "ENSRNOT00000119935"; transcript_version "2"; exon_number "24"; gene_name "Hip1"; gene_source "ensembl"; gene_biotype "protein_coding"; transcript_name "Hip1-204"; transcript_source "ensembl"; transcript_biotype "protein_coding"; exon_id "ENSRNOE00000013744"; exon_version "1";
12	ensembl	CDS	26888211	26888269	0	+	0	gene_id "ENSRNOG00000001448"; gene_version "7"; transcript_id "ENSRNOT00000119935"; transcript_version "2"; exon_number "24"; gene_name "Hip1"; gene_source "ensembl"; gene_biotype "protein_coding"; transcript_name "Hip1-204"; transcript_source "ensembl"; transcript_biotype "protein_coding"; protein_id "ENSRNOP00000083048"; protein_version "2";
12	ensembl	exon	26888211	26888269	0	+	.	gene_id "ENSRNOG00000001448"; gene_version "7"; transcript_id "ENSRNOT00000030497"; transcript_version "6"; exon_number "24"; gene_name "Hip1"; gene_source "ensembl"; gene_biotype "protein_coding"; transcript_name "Hip1-201"; transcript_source "ensembl"; transcript_biotype "protein_coding"; exon_id "ENSRNOE00000013744"; exon_version "1";
12	ensembl	CDS	26888211	26888269	0	+	0	gene_id "ENSRNOG00000001448"; gene_version "7"; transcript_id "ENSRNOT00000030497"; transcript_version "6"; exon_number "24"; gene_name "Hip1"; gene_source "ensembl"; gene_biotype "protein_coding"; transcript_name "Hip1-201"; transcript_source "ensembl"; transcript_biotype "protein_coding"; protein_id "ENSRNOP00000031153"; protein_version "6";
12	ENSEMBL114_rn	exon	26888211	26888269	8.18018426140318	+	.	gene_id "ENSRNOG00000001448"; transcript_id "ENSRNOG00000001448_tx_2"; exon_id "12_26888211_26888269_+"; exonnum "24"; txlen "3240";
12	ENSEMBL114_rn	exon	26888211	26888269	1.49527299733934	+	.	gene_id "ENSRNOG00000001448"; transcript_id "ENSRNOG00000001448_tx_4"; exon_id "12_26888211_26888269_+"; exonnum "16"; txlen "2416";
12	ENSEMBL114_rn	exon	26888211	26888269	0.998769798530323	+	.	gene_id "ENSRNOG00000001448"; transcript_id "ENSRNOG00000001448_tx_5"; exon_id "12_26888211_26888269_+"; exonnum "16"; txlen "2441";
12	ENSEMBL114_rn	exon	26888211	26888269	0.513796280152711	+	.	gene_id "ENSRNOG00000001448"; transcript_id "ENSRNOG00000001448_tx_6"; exon_id "12_26888211_26888269_+"; exonnum "24"; txlen "3531";
12	ENSEMBL114_rn	exon	26888211	26888269	0.513796280152711	+	.	gene_id "ENSRNOG00000001448"; transcript_id "ENSRNOG00000001448_tx_7"; exon_id "12_26888211_26888269_+"; exonnum "24"; txlen "3543";
12	ensembl	exon	26888482	26888575	0	+	.	gene_id "ENSRNOG00000001448"; gene_version "7"; transcript_id "ENSRNOT00000158458"; transcript_version "1"; exon_number "25"; gene_name "Hip1"; gene_source "ensembl"; gene_biotype "protein_coding"; transcript_name "Hip1-205"; transcript_source "ensembl"; transcript_biotype "protein_coding"; exon_id "ENSRNOE00000013745"; exon_version "1"; tag "Ensembl_canonical";
12	ensembl	CDS	26888482	26888575	0	+	1	gene_id "ENSRNOG00000001448"; gene_version "7"; transcript_id "ENSRNOT00000158458"; transcript_version "1"; exon_number "25"; gene_name "Hip1"; gene_source "ensembl"; gene_biotype "protein_coding"; transcript_name "Hip1-205"; transcript_source "ensembl"; transcript_biotype "protein_coding"; protein_id "ENSRNOP00000100363"; protein_version "1"; tag "Ensembl_canonical";
12	ensembl	exon	26888482	26888575	0	+	.	gene_id "ENSRNOG00000001448"; gene_version "7"; transcript_id "ENSRNOT00000104382"; transcript_version "2"; exon_number "25"; gene_name "Hip1"; gene_source "ensembl"; gene_biotype "protein_coding"; transcript_name "Hip1-203"; transcript_source "ensembl"; transcript_biotype "protein_coding"; exon_id "ENSRNOE00000013745"; exon_version "1";
12	ensembl	CDS	26888482	26888575	0	+	1	gene_id "ENSRNOG00000001448"; gene_version "7"; transcript_id "ENSRNOT00000104382"; transcript_version "2"; exon_number "25"; gene_name "Hip1"; gene_source "ensembl"; gene_biotype "protein_coding"; transcript_name "Hip1-203"; transcript_source "ensembl"; transcript_biotype "protein_coding"; protein_id "ENSRNOP00000078035"; protein_version "1";
12	ensembl	exon	26888482	26888575	0	+	.	gene_id "ENSRNOG00000001448"; gene_version "7"; transcript_id "ENSRNOT00000098638"; transcript_version "2"; exon_number "25"; gene_name "Hip1"; gene_source "ensembl"; gene_biotype "protein_coding"; transcript_name "Hip1-202"; transcript_source "ensembl"; transcript_biotype "protein_coding"; exon_id "ENSRNOE00000013745"; exon_version "1";
12	ensembl	CDS	26888482	26888575	0	+	1	gene_id "ENSRNOG00000001448"; gene_version "7"; transcript_id "ENSRNOT00000098638"; transcript_version "2"; exon_number "25"; gene_name "Hip1"; gene_source "ensembl"; gene_biotype "protein_coding"; transcript_name "Hip1-202"; transcript_source "ensembl"; transcript_biotype "protein_coding"; protein_id "ENSRNOP00000088574"; protein_version "1";
12	ensembl	exon	26888482	26888575	0	+	.	gene_id "ENSRNOG00000001448"; gene_version "7"; transcript_id "ENSRNOT00000119935"; transcript_version "2"; exon_number "25"; gene_name "Hip1"; gene_source "ensembl"; gene_biotype "protein_coding"; transcript_name "Hip1-204"; transcript_source "ensembl"; transcript_biotype "protein_coding"; exon_id "ENSRNOE00000013745"; exon_version "1";
12	ensembl	CDS	26888482	26888575	0	+	1	gene_id "ENSRNOG00000001448"; gene_version "7"; transcript_id "ENSRNOT00000119935"; transcript_version "2"; exon_number "25"; gene_name "Hip1"; gene_source "ensembl"; gene_biotype "protein_coding"; transcript_name "Hip1-204"; transcript_source "ensembl"; transcript_biotype "protein_coding"; protein_id "ENSRNOP00000083048"; protein_version "2";
12	ensembl	exon	26888482	26888575	0	+	.	gene_id "ENSRNOG00000001448"; gene_version "7"; transcript_id "ENSRNOT00000030497"; transcript_version "6"; exon_number "25"; gene_name "Hip1"; gene_source "ensembl"; gene_biotype "protein_coding"; transcript_name "Hip1-201"; transcript_source "ensembl"; transcript_biotype "protein_coding"; exon_id "ENSRNOE00000013745"; exon_version "1";
12	ensembl	CDS	26888482	26888575	0	+	1	gene_id "ENSRNOG00000001448"; gene_version "7"; transcript_id "ENSRNOT00000030497"; transcript_version "6"; exon_number "25"; gene_name "Hip1"; gene_source "ensembl"; gene_biotype "protein_coding"; transcript_name "Hip1-201"; transcript_source "ensembl"; transcript_biotype "protein_coding"; protein_id "ENSRNOP00000031153"; protein_version "6";
12	ENSEMBL114_rn	exon	26888482	26888575	8.18018426140318	+	.	gene_id "ENSRNOG00000001448"; transcript_id "ENSRNOG00000001448_tx_2"; exon_id "12_26888482_26888575_+"; exonnum "25"; txlen "3240";
12	ENSEMBL114_rn	exon	26888482	26888575	1.49527299733934	+	.	gene_id "ENSRNOG00000001448"; transcript_id "ENSRNOG00000001448_tx_4"; exon_id "12_26888482_26888575_+"; exonnum "17"; txlen "2416";
12	ENSEMBL114_rn	exon	26888482	26888575	0.998769798530323	+	.	gene_id "ENSRNOG00000001448"; transcript_id "ENSRNOG00000001448_tx_5"; exon_id "12_26888482_26888575_+"; exonnum "17"; txlen "2441";
12	ENSEMBL114_rn	exon	26888482	26888575	0.513796280152711	+	.	gene_id "ENSRNOG00000001448"; transcript_id "ENSRNOG00000001448_tx_6"; exon_id "12_26888482_26888575_+"; exonnum "25"; txlen "3531";
12	ENSEMBL114_rn	exon	26888482	26888575	0.513796280152711	+	.	gene_id "ENSRNOG00000001448"; transcript_id "ENSRNOG00000001448_tx_7"; exon_id "12_26888482_26888575_+"; exonnum "25"; txlen "3543";
12	ensembl	exon	26890893	26890993	0	+	.	gene_id "ENSRNOG00000001448"; gene_version "7"; transcript_id "ENSRNOT00000158458"; transcript_version "1"; exon_number "26"; gene_name "Hip1"; gene_source "ensembl"; gene_biotype "protein_coding"; transcript_name "Hip1-205"; transcript_source "ensembl"; transcript_biotype "protein_coding"; exon_id "ENSRNOE00000013746"; exon_version "1"; tag "Ensembl_canonical";
12	ensembl	CDS	26890893	26890993	0	+	0	gene_id "ENSRNOG00000001448"; gene_version "7"; transcript_id "ENSRNOT00000158458"; transcript_version "1"; exon_number "26"; gene_name "Hip1"; gene_source "ensembl"; gene_biotype "protein_coding"; transcript_name "Hip1-205"; transcript_source "ensembl"; transcript_biotype "protein_coding"; protein_id "ENSRNOP00000100363"; protein_version "1"; tag "Ensembl_canonical";
12	ensembl	exon	26890893	26890993	0	+	.	gene_id "ENSRNOG00000001448"; gene_version "7"; transcript_id "ENSRNOT00000104382"; transcript_version "2"; exon_number "26"; gene_name "Hip1"; gene_source "ensembl"; gene_biotype "protein_coding"; transcript_name "Hip1-203"; transcript_source "ensembl"; transcript_biotype "protein_coding"; exon_id "ENSRNOE00000013746"; exon_version "1";
12	ensembl	CDS	26890893	26890993	0	+	0	gene_id "ENSRNOG00000001448"; gene_version "7"; transcript_id "ENSRNOT00000104382"; transcript_version "2"; exon_number "26"; gene_name "Hip1"; gene_source "ensembl"; gene_biotype "protein_coding"; transcript_name "Hip1-203"; transcript_source "ensembl"; transcript_biotype "protein_coding"; protein_id "ENSRNOP00000078035"; protein_version "1";
12	ensembl	exon	26890893	26890993	0	+	.	gene_id "ENSRNOG00000001448"; gene_version "7"; transcript_id "ENSRNOT00000098638"; transcript_version "2"; exon_number "26"; gene_name "Hip1"; gene_source "ensembl"; gene_biotype "protein_coding"; transcript_name "Hip1-202"; transcript_source "ensembl"; transcript_biotype "protein_coding"; exon_id "ENSRNOE00000013746"; exon_version "1";
12	ensembl	CDS	26890893	26890993	0	+	0	gene_id "ENSRNOG00000001448"; gene_version "7"; transcript_id "ENSRNOT00000098638"; transcript_version "2"; exon_number "26"; gene_name "Hip1"; gene_source "ensembl"; gene_biotype "protein_coding"; transcript_name "Hip1-202"; transcript_source "ensembl"; transcript_biotype "protein_coding"; protein_id "ENSRNOP00000088574"; protein_version "1";
12	ensembl	exon	26890893	26890993	0	+	.	gene_id "ENSRNOG00000001448"; gene_version "7"; transcript_id "ENSRNOT00000119935"; transcript_version "2"; exon_number "26"; gene_name "Hip1"; gene_source "ensembl"; gene_biotype "protein_coding"; transcript_name "Hip1-204"; transcript_source "ensembl"; transcript_biotype "protein_coding"; exon_id "ENSRNOE00000013746"; exon_version "1";
12	ensembl	CDS	26890893	26890993	0	+	0	gene_id "ENSRNOG00000001448"; gene_version "7"; transcript_id "ENSRNOT00000119935"; transcript_version "2"; exon_number "26"; gene_name "Hip1"; gene_source "ensembl"; gene_biotype "protein_coding"; transcript_name "Hip1-204"; transcript_source "ensembl"; transcript_biotype "protein_coding"; protein_id "ENSRNOP00000083048"; protein_version "2";
12	ensembl	exon	26890893	26890993	0	+	.	gene_id "ENSRNOG00000001448"; gene_version "7"; transcript_id "ENSRNOT00000030497"; transcript_version "6"; exon_number "26"; gene_name "Hip1"; gene_source "ensembl"; gene_biotype "protein_coding"; transcript_name "Hip1-201"; transcript_source "ensembl"; transcript_biotype "protein_coding"; exon_id "ENSRNOE00000013746"; exon_version "1";
12	ensembl	CDS	26890893	26890993	0	+	0	gene_id "ENSRNOG00000001448"; gene_version "7"; transcript_id "ENSRNOT00000030497"; transcript_version "6"; exon_number "26"; gene_name "Hip1"; gene_source "ensembl"; gene_biotype "protein_coding"; transcript_name "Hip1-201"; transcript_source "ensembl"; transcript_biotype "protein_coding"; protein_id "ENSRNOP00000031153"; protein_version "6";
12	ENSEMBL114_rn	exon	26890893	26890993	8.18018426140318	+	.	gene_id "ENSRNOG00000001448"; transcript_id "ENSRNOG00000001448_tx_2"; exon_id "12_26890893_26890993_+"; exonnum "26"; txlen "3240";
12	ENSEMBL114_rn	exon	26890893	26890993	1.49527299733934	+	.	gene_id "ENSRNOG00000001448"; transcript_id "ENSRNOG00000001448_tx_4"; exon_id "12_26890893_26890993_+"; exonnum "18"; txlen "2416";
12	ENSEMBL114_rn	exon	26890893	26890993	0.998769798530323	+	.	gene_id "ENSRNOG00000001448"; transcript_id "ENSRNOG00000001448_tx_5"; exon_id "12_26890893_26890993_+"; exonnum "18"; txlen "2441";
12	ENSEMBL114_rn	exon	26890893	26890993	0.513796280152711	+	.	gene_id "ENSRNOG00000001448"; transcript_id "ENSRNOG00000001448_tx_6"; exon_id "12_26890893_26890993_+"; exonnum "26"; txlen "3531";
12	ENSEMBL114_rn	exon	26890893	26890993	0.513796280152711	+	.	gene_id "ENSRNOG00000001448"; transcript_id "ENSRNOG00000001448_tx_7"; exon_id "12_26890893_26890993_+"; exonnum "26"; txlen "3543";
12	ensembl	exon	26892301	26892406	0	+	.	gene_id "ENSRNOG00000001448"; gene_version "7"; transcript_id "ENSRNOT00000158458"; transcript_version "1"; exon_number "27"; gene_name "Hip1"; gene_source "ensembl"; gene_biotype "protein_coding"; transcript_name "Hip1-205"; transcript_source "ensembl"; transcript_biotype "protein_coding"; exon_id "ENSRNOE00000013747"; exon_version "1"; tag "Ensembl_canonical";
12	ensembl	CDS	26892301	26892406	0	+	1	gene_id "ENSRNOG00000001448"; gene_version "7"; transcript_id "ENSRNOT00000158458"; transcript_version "1"; exon_number "27"; gene_name "Hip1"; gene_source "ensembl"; gene_biotype "protein_coding"; transcript_name "Hip1-205"; transcript_source "ensembl"; transcript_biotype "protein_coding"; protein_id "ENSRNOP00000100363"; protein_version "1"; tag "Ensembl_canonical";
12	ensembl	exon	26892301	26892406	0	+	.	gene_id "ENSRNOG00000001448"; gene_version "7"; transcript_id "ENSRNOT00000104382"; transcript_version "2"; exon_number "27"; gene_name "Hip1"; gene_source "ensembl"; gene_biotype "protein_coding"; transcript_name "Hip1-203"; transcript_source "ensembl"; transcript_biotype "protein_coding"; exon_id "ENSRNOE00000013747"; exon_version "1";
12	ensembl	CDS	26892301	26892406	0	+	1	gene_id "ENSRNOG00000001448"; gene_version "7"; transcript_id "ENSRNOT00000104382"; transcript_version "2"; exon_number "27"; gene_name "Hip1"; gene_source "ensembl"; gene_biotype "protein_coding"; transcript_name "Hip1-203"; transcript_source "ensembl"; transcript_biotype "protein_coding"; protein_id "ENSRNOP00000078035"; protein_version "1";
12	ensembl	exon	26892301	26892406	0	+	.	gene_id "ENSRNOG00000001448"; gene_version "7"; transcript_id "ENSRNOT00000098638"; transcript_version "2"; exon_number "27"; gene_name "Hip1"; gene_source "ensembl"; gene_biotype "protein_coding"; transcript_name "Hip1-202"; transcript_source "ensembl"; transcript_biotype "protein_coding"; exon_id "ENSRNOE00000013747"; exon_version "1";
12	ensembl	CDS	26892301	26892406	0	+	1	gene_id "ENSRNOG00000001448"; gene_version "7"; transcript_id "ENSRNOT00000098638"; transcript_version "2"; exon_number "27"; gene_name "Hip1"; gene_source "ensembl"; gene_biotype "protein_coding"; transcript_name "Hip1-202"; transcript_source "ensembl"; transcript_biotype "protein_coding"; protein_id "ENSRNOP00000088574"; protein_version "1";
12	ensembl	exon	26892301	26892406	0	+	.	gene_id "ENSRNOG00000001448"; gene_version "7"; transcript_id "ENSRNOT00000119935"; transcript_version "2"; exon_number "27"; gene_name "Hip1"; gene_source "ensembl"; gene_biotype "protein_coding"; transcript_name "Hip1-204"; transcript_source "ensembl"; transcript_biotype "protein_coding"; exon_id "ENSRNOE00000013747"; exon_version "1";
12	ensembl	CDS	26892301	26892406	0	+	1	gene_id "ENSRNOG00000001448"; gene_version "7"; transcript_id "ENSRNOT00000119935"; transcript_version "2"; exon_number "27"; gene_name "Hip1"; gene_source "ensembl"; gene_biotype "protein_coding"; transcript_name "Hip1-204"; transcript_source "ensembl"; transcript_biotype "protein_coding"; protein_id "ENSRNOP00000083048"; protein_version "2";
12	ensembl	exon	26892301	26892406	0	+	.	gene_id "ENSRNOG00000001448"; gene_version "7"; transcript_id "ENSRNOT00000030497"; transcript_version "6"; exon_number "27"; gene_name "Hip1"; gene_source "ensembl"; gene_biotype "protein_coding"; transcript_name "Hip1-201"; transcript_source "ensembl"; transcript_biotype "protein_coding"; exon_id "ENSRNOE00000013747"; exon_version "1";
12	ensembl	CDS	26892301	26892406	0	+	1	gene_id "ENSRNOG00000001448"; gene_version "7"; transcript_id "ENSRNOT00000030497"; transcript_version "6"; exon_number "27"; gene_name "Hip1"; gene_source "ensembl"; gene_biotype "protein_coding"; transcript_name "Hip1-201"; transcript_source "ensembl"; transcript_biotype "protein_coding"; protein_id "ENSRNOP00000031153"; protein_version "6";
12	ENSEMBL114_rn	exon	26892301	26892406	8.18018426140318	+	.	gene_id "ENSRNOG00000001448"; transcript_id "ENSRNOG00000001448_tx_2"; exon_id "12_26892301_26892406_+"; exonnum "27"; txlen "3240";
12	ENSEMBL114_rn	exon	26892301	26892406	1.49527299733934	+	.	gene_id "ENSRNOG00000001448"; transcript_id "ENSRNOG00000001448_tx_4"; exon_id "12_26892301_26892406_+"; exonnum "19"; txlen "2416";
12	ENSEMBL114_rn	exon	26892301	26892406	0.998769798530323	+	.	gene_id "ENSRNOG00000001448"; transcript_id "ENSRNOG00000001448_tx_5"; exon_id "12_26892301_26892406_+"; exonnum "19"; txlen "2441";
12	ENSEMBL114_rn	exon	26892301	26892406	0.513796280152711	+	.	gene_id "ENSRNOG00000001448"; transcript_id "ENSRNOG00000001448_tx_6"; exon_id "12_26892301_26892406_+"; exonnum "27"; txlen "3531";
12	ENSEMBL114_rn	exon	26892301	26892406	0.513796280152711	+	.	gene_id "ENSRNOG00000001448"; transcript_id "ENSRNOG00000001448_tx_7"; exon_id "12_26892301_26892406_+"; exonnum "27"; txlen "3543";
12	ensembl	exon	26894806	26894929	0	+	.	gene_id "ENSRNOG00000001448"; gene_version "7"; transcript_id "ENSRNOT00000158458"; transcript_version "1"; exon_number "28"; gene_name "Hip1"; gene_source "ensembl"; gene_biotype "protein_coding"; transcript_name "Hip1-205"; transcript_source "ensembl"; transcript_biotype "protein_coding"; exon_id "ENSRNOE00000013748"; exon_version "1"; tag "Ensembl_canonical";
12	ensembl	CDS	26894806	26894929	0	+	0	gene_id "ENSRNOG00000001448"; gene_version "7"; transcript_id "ENSRNOT00000158458"; transcript_version "1"; exon_number "28"; gene_name "Hip1"; gene_source "ensembl"; gene_biotype "protein_coding"; transcript_name "Hip1-205"; transcript_source "ensembl"; transcript_biotype "protein_coding"; protein_id "ENSRNOP00000100363"; protein_version "1"; tag "Ensembl_canonical";
12	ensembl	exon	26894806	26894929	0	+	.	gene_id "ENSRNOG00000001448"; gene_version "7"; transcript_id "ENSRNOT00000104382"; transcript_version "2"; exon_number "28"; gene_name "Hip1"; gene_source "ensembl"; gene_biotype "protein_coding"; transcript_name "Hip1-203"; transcript_source "ensembl"; transcript_biotype "protein_coding"; exon_id "ENSRNOE00000013748"; exon_version "1";
12	ensembl	CDS	26894806	26894929	0	+	0	gene_id "ENSRNOG00000001448"; gene_version "7"; transcript_id "ENSRNOT00000104382"; transcript_version "2"; exon_number "28"; gene_name "Hip1"; gene_source "ensembl"; gene_biotype "protein_coding"; transcript_name "Hip1-203"; transcript_source "ensembl"; transcript_biotype "protein_coding"; protein_id "ENSRNOP00000078035"; protein_version "1";
12	ensembl	exon	26894806	26894929	0	+	.	gene_id "ENSRNOG00000001448"; gene_version "7"; transcript_id "ENSRNOT00000098638"; transcript_version "2"; exon_number "28"; gene_name "Hip1"; gene_source "ensembl"; gene_biotype "protein_coding"; transcript_name "Hip1-202"; transcript_source "ensembl"; transcript_biotype "protein_coding"; exon_id "ENSRNOE00000013748"; exon_version "1";
12	ensembl	CDS	26894806	26894929	0	+	0	gene_id "ENSRNOG00000001448"; gene_version "7"; transcript_id "ENSRNOT00000098638"; transcript_version "2"; exon_number "28"; gene_name "Hip1"; gene_source "ensembl"; gene_biotype "protein_coding"; transcript_name "Hip1-202"; transcript_source "ensembl"; transcript_biotype "protein_coding"; protein_id "ENSRNOP00000088574"; protein_version "1";
12	ensembl	exon	26894806	26894929	0	+	.	gene_id "ENSRNOG00000001448"; gene_version "7"; transcript_id "ENSRNOT00000119935"; transcript_version "2"; exon_number "28"; gene_name "Hip1"; gene_source "ensembl"; gene_biotype "protein_coding"; transcript_name "Hip1-204"; transcript_source "ensembl"; transcript_biotype "protein_coding"; exon_id "ENSRNOE00000013748"; exon_version "1";
12	ensembl	CDS	26894806	26894929	0	+	0	gene_id "ENSRNOG00000001448"; gene_version "7"; transcript_id "ENSRNOT00000119935"; transcript_version "2"; exon_number "28"; gene_name "Hip1"; gene_source "ensembl"; gene_biotype "protein_coding"; transcript_name "Hip1-204"; transcript_source "ensembl"; transcript_biotype "protein_coding"; protein_id "ENSRNOP00000083048"; protein_version "2";
12	ensembl	exon	26894806	26894929	0	+	.	gene_id "ENSRNOG00000001448"; gene_version "7"; transcript_id "ENSRNOT00000030497"; transcript_version "6"; exon_number "28"; gene_name "Hip1"; gene_source "ensembl"; gene_biotype "protein_coding"; transcript_name "Hip1-201"; transcript_source "ensembl"; transcript_biotype "protein_coding"; exon_id "ENSRNOE00000013748"; exon_version "1";
12	ensembl	CDS	26894806	26894929	0	+	0	gene_id "ENSRNOG00000001448"; gene_version "7"; transcript_id "ENSRNOT00000030497"; transcript_version "6"; exon_number "28"; gene_name "Hip1"; gene_source "ensembl"; gene_biotype "protein_coding"; transcript_name "Hip1-201"; transcript_source "ensembl"; transcript_biotype "protein_coding"; protein_id "ENSRNOP00000031153"; protein_version "6";
12	ENSEMBL114_rn	exon	26894806	26894929	8.18018426140318	+	.	gene_id "ENSRNOG00000001448"; transcript_id "ENSRNOG00000001448_tx_2"; exon_id "12_26894806_26894929_+"; exonnum "28"; txlen "3240";
12	ENSEMBL114_rn	exon	26894806	26894929	1.49527299733934	+	.	gene_id "ENSRNOG00000001448"; transcript_id "ENSRNOG00000001448_tx_4"; exon_id "12_26894806_26894929_+"; exonnum "20"; txlen "2416";
12	ENSEMBL114_rn	exon	26894806	26894929	0.998769798530323	+	.	gene_id "ENSRNOG00000001448"; transcript_id "ENSRNOG00000001448_tx_5"; exon_id "12_26894806_26894929_+"; exonnum "20"; txlen "2441";
12	ENSEMBL114_rn	exon	26894806	26894929	0.513796280152711	+	.	gene_id "ENSRNOG00000001448"; transcript_id "ENSRNOG00000001448_tx_6"; exon_id "12_26894806_26894929_+"; exonnum "28"; txlen "3531";
12	ENSEMBL114_rn	exon	26894806	26894929	0.513796280152711	+	.	gene_id "ENSRNOG00000001448"; transcript_id "ENSRNOG00000001448_tx_7"; exon_id "12_26894806_26894929_+"; exonnum "28"; txlen "3543";
12	ensembl	exon	26897311	26897372	0	+	.	gene_id "ENSRNOG00000001448"; gene_version "7"; transcript_id "ENSRNOT00000158458"; transcript_version "1"; exon_number "29"; gene_name "Hip1"; gene_source "ensembl"; gene_biotype "protein_coding"; transcript_name "Hip1-205"; transcript_source "ensembl"; transcript_biotype "protein_coding"; exon_id "ENSRNOE00000013749"; exon_version "1"; tag "Ensembl_canonical";
12	ensembl	CDS	26897311	26897372	0	+	2	gene_id "ENSRNOG00000001448"; gene_version "7"; transcript_id "ENSRNOT00000158458"; transcript_version "1"; exon_number "29"; gene_name "Hip1"; gene_source "ensembl"; gene_biotype "protein_coding"; transcript_name "Hip1-205"; transcript_source "ensembl"; transcript_biotype "protein_coding"; protein_id "ENSRNOP00000100363"; protein_version "1"; tag "Ensembl_canonical";
12	ensembl	exon	26897311	26897372	0	+	.	gene_id "ENSRNOG00000001448"; gene_version "7"; transcript_id "ENSRNOT00000104382"; transcript_version "2"; exon_number "29"; gene_name "Hip1"; gene_source "ensembl"; gene_biotype "protein_coding"; transcript_name "Hip1-203"; transcript_source "ensembl"; transcript_biotype "protein_coding"; exon_id "ENSRNOE00000013749"; exon_version "1";
12	ensembl	CDS	26897311	26897372	0	+	2	gene_id "ENSRNOG00000001448"; gene_version "7"; transcript_id "ENSRNOT00000104382"; transcript_version "2"; exon_number "29"; gene_name "Hip1"; gene_source "ensembl"; gene_biotype "protein_coding"; transcript_name "Hip1-203"; transcript_source "ensembl"; transcript_biotype "protein_coding"; protein_id "ENSRNOP00000078035"; protein_version "1";
12	ensembl	exon	26897311	26897372	0	+	.	gene_id "ENSRNOG00000001448"; gene_version "7"; transcript_id "ENSRNOT00000098638"; transcript_version "2"; exon_number "29"; gene_name "Hip1"; gene_source "ensembl"; gene_biotype "protein_coding"; transcript_name "Hip1-202"; transcript_source "ensembl"; transcript_biotype "protein_coding"; exon_id "ENSRNOE00000013749"; exon_version "1";
12	ensembl	CDS	26897311	26897372	0	+	2	gene_id "ENSRNOG00000001448"; gene_version "7"; transcript_id "ENSRNOT00000098638"; transcript_version "2"; exon_number "29"; gene_name "Hip1"; gene_source "ensembl"; gene_biotype "protein_coding"; transcript_name "Hip1-202"; transcript_source "ensembl"; transcript_biotype "protein_coding"; protein_id "ENSRNOP00000088574"; protein_version "1";
12	ensembl	exon	26897311	26897372	0	+	.	gene_id "ENSRNOG00000001448"; gene_version "7"; transcript_id "ENSRNOT00000119935"; transcript_version "2"; exon_number "29"; gene_name "Hip1"; gene_source "ensembl"; gene_biotype "protein_coding"; transcript_name "Hip1-204"; transcript_source "ensembl"; transcript_biotype "protein_coding"; exon_id "ENSRNOE00000013749"; exon_version "1";
12	ensembl	CDS	26897311	26897372	0	+	2	gene_id "ENSRNOG00000001448"; gene_version "7"; transcript_id "ENSRNOT00000119935"; transcript_version "2"; exon_number "29"; gene_name "Hip1"; gene_source "ensembl"; gene_biotype "protein_coding"; transcript_name "Hip1-204"; transcript_source "ensembl"; transcript_biotype "protein_coding"; protein_id "ENSRNOP00000083048"; protein_version "2";
12	ensembl	exon	26897311	26897372	0	+	.	gene_id "ENSRNOG00000001448"; gene_version "7"; transcript_id "ENSRNOT00000030497"; transcript_version "6"; exon_number "29"; gene_name "Hip1"; gene_source "ensembl"; gene_biotype "protein_coding"; transcript_name "Hip1-201"; transcript_source "ensembl"; transcript_biotype "protein_coding"; exon_id "ENSRNOE00000013749"; exon_version "1";
12	ensembl	CDS	26897311	26897372	0	+	2	gene_id "ENSRNOG00000001448"; gene_version "7"; transcript_id "ENSRNOT00000030497"; transcript_version "6"; exon_number "29"; gene_name "Hip1"; gene_source "ensembl"; gene_biotype "protein_coding"; transcript_name "Hip1-201"; transcript_source "ensembl"; transcript_biotype "protein_coding"; protein_id "ENSRNOP00000031153"; protein_version "6";
12	ENSEMBL114_rn	exon	26897311	26897372	8.18018426140318	+	.	gene_id "ENSRNOG00000001448"; transcript_id "ENSRNOG00000001448_tx_2"; exon_id "12_26897311_26897372_+"; exonnum "29"; txlen "3240";
12	ENSEMBL114_rn	exon	26897311	26897372	1.49527299733934	+	.	gene_id "ENSRNOG00000001448"; transcript_id "ENSRNOG00000001448_tx_4"; exon_id "12_26897311_26897372_+"; exonnum "21"; txlen "2416";
12	ENSEMBL114_rn	exon	26897311	26897372	0.998769798530323	+	.	gene_id "ENSRNOG00000001448"; transcript_id "ENSRNOG00000001448_tx_5"; exon_id "12_26897311_26897372_+"; exonnum "21"; txlen "2441";
12	ENSEMBL114_rn	exon	26897311	26897372	0.513796280152711	+	.	gene_id "ENSRNOG00000001448"; transcript_id "ENSRNOG00000001448_tx_6"; exon_id "12_26897311_26897372_+"; exonnum "29"; txlen "3531";
12	ENSEMBL114_rn	exon	26897311	26897372	0.513796280152711	+	.	gene_id "ENSRNOG00000001448"; transcript_id "ENSRNOG00000001448_tx_7"; exon_id "12_26897311_26897372_+"; exonnum "29"; txlen "3543";
12	ensembl	exon	26898593	26898701	0	+	.	gene_id "ENSRNOG00000001448"; gene_version "7"; transcript_id "ENSRNOT00000158458"; transcript_version "1"; exon_number "30"; gene_name "Hip1"; gene_source "ensembl"; gene_biotype "protein_coding"; transcript_name "Hip1-205"; transcript_source "ensembl"; transcript_biotype "protein_coding"; exon_id "ENSRNOE00000013750"; exon_version "1"; tag "Ensembl_canonical";
12	ensembl	CDS	26898593	26898701	0	+	0	gene_id "ENSRNOG00000001448"; gene_version "7"; transcript_id "ENSRNOT00000158458"; transcript_version "1"; exon_number "30"; gene_name "Hip1"; gene_source "ensembl"; gene_biotype "protein_coding"; transcript_name "Hip1-205"; transcript_source "ensembl"; transcript_biotype "protein_coding"; protein_id "ENSRNOP00000100363"; protein_version "1"; tag "Ensembl_canonical";
12	ensembl	exon	26898593	26898701	0	+	.	gene_id "ENSRNOG00000001448"; gene_version "7"; transcript_id "ENSRNOT00000104382"; transcript_version "2"; exon_number "30"; gene_name "Hip1"; gene_source "ensembl"; gene_biotype "protein_coding"; transcript_name "Hip1-203"; transcript_source "ensembl"; transcript_biotype "protein_coding"; exon_id "ENSRNOE00000013750"; exon_version "1";
12	ensembl	CDS	26898593	26898701	0	+	0	gene_id "ENSRNOG00000001448"; gene_version "7"; transcript_id "ENSRNOT00000104382"; transcript_version "2"; exon_number "30"; gene_name "Hip1"; gene_source "ensembl"; gene_biotype "protein_coding"; transcript_name "Hip1-203"; transcript_source "ensembl"; transcript_biotype "protein_coding"; protein_id "ENSRNOP00000078035"; protein_version "1";
12	ensembl	exon	26898593	26898701	0	+	.	gene_id "ENSRNOG00000001448"; gene_version "7"; transcript_id "ENSRNOT00000098638"; transcript_version "2"; exon_number "30"; gene_name "Hip1"; gene_source "ensembl"; gene_biotype "protein_coding"; transcript_name "Hip1-202"; transcript_source "ensembl"; transcript_biotype "protein_coding"; exon_id "ENSRNOE00000013750"; exon_version "1";
12	ensembl	CDS	26898593	26898701	0	+	0	gene_id "ENSRNOG00000001448"; gene_version "7"; transcript_id "ENSRNOT00000098638"; transcript_version "2"; exon_number "30"; gene_name "Hip1"; gene_source "ensembl"; gene_biotype "protein_coding"; transcript_name "Hip1-202"; transcript_source "ensembl"; transcript_biotype "protein_coding"; protein_id "ENSRNOP00000088574"; protein_version "1";
12	ensembl	exon	26898593	26898701	0	+	.	gene_id "ENSRNOG00000001448"; gene_version "7"; transcript_id "ENSRNOT00000119935"; transcript_version "2"; exon_number "30"; gene_name "Hip1"; gene_source "ensembl"; gene_biotype "protein_coding"; transcript_name "Hip1-204"; transcript_source "ensembl"; transcript_biotype "protein_coding"; exon_id "ENSRNOE00000013750"; exon_version "1";
12	ensembl	CDS	26898593	26898701	0	+	0	gene_id "ENSRNOG00000001448"; gene_version "7"; transcript_id "ENSRNOT00000119935"; transcript_version "2"; exon_number "30"; gene_name "Hip1"; gene_source "ensembl"; gene_biotype "protein_coding"; transcript_name "Hip1-204"; transcript_source "ensembl"; transcript_biotype "protein_coding"; protein_id "ENSRNOP00000083048"; protein_version "2";
12	ensembl	exon	26898593	26898701	0	+	.	gene_id "ENSRNOG00000001448"; gene_version "7"; transcript_id "ENSRNOT00000030497"; transcript_version "6"; exon_number "30"; gene_name "Hip1"; gene_source "ensembl"; gene_biotype "protein_coding"; transcript_name "Hip1-201"; transcript_source "ensembl"; transcript_biotype "protein_coding"; exon_id "ENSRNOE00000013750"; exon_version "1";
12	ensembl	CDS	26898593	26898701	0	+	0	gene_id "ENSRNOG00000001448"; gene_version "7"; transcript_id "ENSRNOT00000030497"; transcript_version "6"; exon_number "30"; gene_name "Hip1"; gene_source "ensembl"; gene_biotype "protein_coding"; transcript_name "Hip1-201"; transcript_source "ensembl"; transcript_biotype "protein_coding"; protein_id "ENSRNOP00000031153"; protein_version "6";
12	ENSEMBL114_rn	exon	26898593	26898701	8.18018426140318	+	.	gene_id "ENSRNOG00000001448"; transcript_id "ENSRNOG00000001448_tx_2"; exon_id "12_26898593_26898701_+"; exonnum "30"; txlen "3240";
12	ENSEMBL114_rn	exon	26898593	26898701	1.49527299733934	+	.	gene_id "ENSRNOG00000001448"; transcript_id "ENSRNOG00000001448_tx_4"; exon_id "12_26898593_26898701_+"; exonnum "22"; txlen "2416";
12	ENSEMBL114_rn	exon	26898593	26898701	0.998769798530323	+	.	gene_id "ENSRNOG00000001448"; transcript_id "ENSRNOG00000001448_tx_5"; exon_id "12_26898593_26898701_+"; exonnum "22"; txlen "2441";
12	ENSEMBL114_rn	exon	26898593	26898701	0.513796280152711	+	.	gene_id "ENSRNOG00000001448"; transcript_id "ENSRNOG00000001448_tx_6"; exon_id "12_26898593_26898701_+"; exonnum "30"; txlen "3531";
12	ENSEMBL114_rn	exon	26898593	26898701	0.513796280152711	+	.	gene_id "ENSRNOG00000001448"; transcript_id "ENSRNOG00000001448_tx_7"; exon_id "12_26898593_26898701_+"; exonnum "30"; txlen "3543";
12	ensembl	CDS	26900025	26900074	0	+	2	gene_id "ENSRNOG00000001448"; gene_version "7"; transcript_id "ENSRNOT00000158458"; transcript_version "1"; exon_number "31"; gene_name "Hip1"; gene_source "ensembl"; gene_biotype "protein_coding"; transcript_name "Hip1-205"; transcript_source "ensembl"; transcript_biotype "protein_coding"; protein_id "ENSRNOP00000100363"; protein_version "1"; tag "Ensembl_canonical";
12	ensembl	CDS	26900025	26900074	0	+	2	gene_id "ENSRNOG00000001448"; gene_version "7"; transcript_id "ENSRNOT00000104382"; transcript_version "2"; exon_number "31"; gene_name "Hip1"; gene_source "ensembl"; gene_biotype "protein_coding"; transcript_name "Hip1-203"; transcript_source "ensembl"; transcript_biotype "protein_coding"; protein_id "ENSRNOP00000078035"; protein_version "1";
12	ensembl	CDS	26900025	26900074	0	+	2	gene_id "ENSRNOG00000001448"; gene_version "7"; transcript_id "ENSRNOT00000098638"; transcript_version "2"; exon_number "31"; gene_name "Hip1"; gene_source "ensembl"; gene_biotype "protein_coding"; transcript_name "Hip1-202"; transcript_source "ensembl"; transcript_biotype "protein_coding"; protein_id "ENSRNOP00000088574"; protein_version "1";
12	ensembl	CDS	26900025	26900074	0	+	2	gene_id "ENSRNOG00000001448"; gene_version "7"; transcript_id "ENSRNOT00000119935"; transcript_version "2"; exon_number "31"; gene_name "Hip1"; gene_source "ensembl"; gene_biotype "protein_coding"; transcript_name "Hip1-204"; transcript_source "ensembl"; transcript_biotype "protein_coding"; protein_id "ENSRNOP00000083048"; protein_version "2";
12	ensembl	CDS	26900025	26900074	0	+	2	gene_id "ENSRNOG00000001448"; gene_version "7"; transcript_id "ENSRNOT00000030497"; transcript_version "6"; exon_number "31"; gene_name "Hip1"; gene_source "ensembl"; gene_biotype "protein_coding"; transcript_name "Hip1-201"; transcript_source "ensembl"; transcript_biotype "protein_coding"; protein_id "ENSRNOP00000031153"; protein_version "6";
12	ensembl	exon	26900025	26900106	0	+	.	gene_id "ENSRNOG00000001448"; gene_version "7"; transcript_id "ENSRNOT00000119935"; transcript_version "2"; exon_number "31"; gene_name "Hip1"; gene_source "ensembl"; gene_biotype "protein_coding"; transcript_name "Hip1-204"; transcript_source "ensembl"; transcript_biotype "protein_coding"; exon_id "ENSRNOE00000805547"; exon_version "1";
12	ENSEMBL114_rn	exon	26900025	26900106	8.18018426140318	+	.	gene_id "ENSRNOG00000001448"; transcript_id "ENSRNOG00000001448_tx_2"; exon_id "12_26900025_26900106_+"; exonnum "31"; txlen "3240";
12	ENSEMBL114_rn	exon	26900025	26900106	1.49527299733934	+	.	gene_id "ENSRNOG00000001448"; transcript_id "ENSRNOG00000001448_tx_4"; exon_id "12_26900025_26900106_+"; exonnum "23"; txlen "2416";
12	ENSEMBL114_rn	exon	26900025	26900106	0.998769798530323	+	.	gene_id "ENSRNOG00000001448"; transcript_id "ENSRNOG00000001448_tx_5"; exon_id "12_26900025_26900106_+"; exonnum "23"; txlen "2441";
12	ENSEMBL114_rn	exon	26900025	26900106	0.513796280152711	+	.	gene_id "ENSRNOG00000001448"; transcript_id "ENSRNOG00000001448_tx_6"; exon_id "12_26900025_26900106_+"; exonnum "31"; txlen "3531";
12	ENSEMBL114_rn	exon	26900025	26900106	0.513796280152711	+	.	gene_id "ENSRNOG00000001448"; transcript_id "ENSRNOG00000001448_tx_7"; exon_id "12_26900025_26900106_+"; exonnum "31"; txlen "3543";
12	ensembl	exon	26900025	26900663	0	+	.	gene_id "ENSRNOG00000001448"; gene_version "7"; transcript_id "ENSRNOT00000158458"; transcript_version "1"; exon_number "31"; gene_name "Hip1"; gene_source "ensembl"; gene_biotype "protein_coding"; transcript_name "Hip1-205"; transcript_source "ensembl"; transcript_biotype "protein_coding"; exon_id "ENSRNOE00000738943"; exon_version "1"; tag "Ensembl_canonical";
12	ensembl	exon	26900025	26900663	0	+	.	gene_id "ENSRNOG00000001448"; gene_version "7"; transcript_id "ENSRNOT00000104382"; transcript_version "2"; exon_number "31"; gene_name "Hip1"; gene_source "ensembl"; gene_biotype "protein_coding"; transcript_name "Hip1-203"; transcript_source "ensembl"; transcript_biotype "protein_coding"; exon_id "ENSRNOE00000738943"; exon_version "1";
12	ensembl	exon	26900025	26900663	0	+	.	gene_id "ENSRNOG00000001448"; gene_version "7"; transcript_id "ENSRNOT00000098638"; transcript_version "2"; exon_number "31"; gene_name "Hip1"; gene_source "ensembl"; gene_biotype "protein_coding"; transcript_name "Hip1-202"; transcript_source "ensembl"; transcript_biotype "protein_coding"; exon_id "ENSRNOE00000738943"; exon_version "1";
12	ensembl	exon	26900025	26904296	0	+	.	gene_id "ENSRNOG00000001448"; gene_version "7"; transcript_id "ENSRNOT00000030497"; transcript_version "6"; exon_number "31"; gene_name "Hip1"; gene_source "ensembl"; gene_biotype "protein_coding"; transcript_name "Hip1-201"; transcript_source "ensembl"; transcript_biotype "protein_coding"; exon_id "ENSRNOE00000013751"; exon_version "2";
12	ensembl	stop_codon	26900075	26900077	0	+	0	gene_id "ENSRNOG00000001448"; gene_version "7"; transcript_id "ENSRNOT00000158458"; transcript_version "1"; exon_number "31"; gene_name "Hip1"; gene_source "ensembl"; gene_biotype "protein_coding"; transcript_name "Hip1-205"; transcript_source "ensembl"; transcript_biotype "protein_coding"; tag "Ensembl_canonical";
12	ensembl	stop_codon	26900075	26900077	0	+	0	gene_id "ENSRNOG00000001448"; gene_version "7"; transcript_id "ENSRNOT00000104382"; transcript_version "2"; exon_number "31"; gene_name "Hip1"; gene_source "ensembl"; gene_biotype "protein_coding"; transcript_name "Hip1-203"; transcript_source "ensembl"; transcript_biotype "protein_coding";
12	ensembl	stop_codon	26900075	26900077	0	+	0	gene_id "ENSRNOG00000001448"; gene_version "7"; transcript_id "ENSRNOT00000098638"; transcript_version "2"; exon_number "31"; gene_name "Hip1"; gene_source "ensembl"; gene_biotype "protein_coding"; transcript_name "Hip1-202"; transcript_source "ensembl"; transcript_biotype "protein_coding";
12	ensembl	stop_codon	26900075	26900077	0	+	0	gene_id "ENSRNOG00000001448"; gene_version "7"; transcript_id "ENSRNOT00000119935"; transcript_version "2"; exon_number "31"; gene_name "Hip1"; gene_source "ensembl"; gene_biotype "protein_coding"; transcript_name "Hip1-204"; transcript_source "ensembl"; transcript_biotype "protein_coding";
12	ensembl	stop_codon	26900075	26900077	0	+	0	gene_id "ENSRNOG00000001448"; gene_version "7"; transcript_id "ENSRNOT00000030497"; transcript_version "6"; exon_number "31"; gene_name "Hip1"; gene_source "ensembl"; gene_biotype "protein_coding"; transcript_name "Hip1-201"; transcript_source "ensembl"; transcript_biotype "protein_coding";
12	ensembl	three_prime_utr	26900078	26900106	0	+	.	gene_id "ENSRNOG00000001448"; gene_version "7"; transcript_id "ENSRNOT00000119935"; transcript_version "2"; gene_name "Hip1"; gene_source "ensembl"; gene_biotype "protein_coding"; transcript_name "Hip1-204"; transcript_source "ensembl"; transcript_biotype "protein_coding";
12	ensembl	three_prime_utr	26900078	26900663	0	+	.	gene_id "ENSRNOG00000001448"; gene_version "7"; transcript_id "ENSRNOT00000158458"; transcript_version "1"; gene_name "Hip1"; gene_source "ensembl"; gene_biotype "protein_coding"; transcript_name "Hip1-205"; transcript_source "ensembl"; transcript_biotype "protein_coding"; tag "Ensembl_canonical";
12	ensembl	three_prime_utr	26900078	26900663	0	+	.	gene_id "ENSRNOG00000001448"; gene_version "7"; transcript_id "ENSRNOT00000104382"; transcript_version "2"; gene_name "Hip1"; gene_source "ensembl"; gene_biotype "protein_coding"; transcript_name "Hip1-203"; transcript_source "ensembl"; transcript_biotype "protein_coding";
12	ensembl	three_prime_utr	26900078	26900663	0	+	.	gene_id "ENSRNOG00000001448"; gene_version "7"; transcript_id "ENSRNOT00000098638"; transcript_version "2"; gene_name "Hip1"; gene_source "ensembl"; gene_biotype "protein_coding"; transcript_name "Hip1-202"; transcript_source "ensembl"; transcript_biotype "protein_coding";
12	ensembl	three_prime_utr	26900078	26904296	0	+	.	gene_id "ENSRNOG00000001448"; gene_version "7"; transcript_id "ENSRNOT00000030497"; transcript_version "6"; gene_name "Hip1"; gene_source "ensembl"; gene_biotype "protein_coding"; transcript_name "Hip1-201"; transcript_source "ensembl"; transcript_biotype "protein_coding";
12	ensembl	exon	26900444	26900663	0	+	.	gene_id "ENSRNOG00000001448"; gene_version "7"; transcript_id "ENSRNOT00000119935"; transcript_version "2"; exon_number "32"; gene_name "Hip1"; gene_source "ensembl"; gene_biotype "protein_coding"; transcript_name "Hip1-204"; transcript_source "ensembl"; transcript_biotype "protein_coding"; exon_id "ENSRNOE00000720698"; exon_version "1";
12	ensembl	three_prime_utr	26900444	26900663	0	+	.	gene_id "ENSRNOG00000001448"; gene_version "7"; transcript_id "ENSRNOT00000119935"; transcript_version "2"; gene_name "Hip1"; gene_source "ensembl"; gene_biotype "protein_coding"; transcript_name "Hip1-204"; transcript_source "ensembl"; transcript_biotype "protein_coding";
12	sraer114_ss	exon	26900881	26901201	0.513796280152711	+	.	gene_id "ENSRNOG00000001448"; transcript_id "ENSRNOG00000001448_tx_6"; exon_id "12_26900881_26901201_+"; exonnum "32"; txlen "3531";
12	sraer114_ss	exon	26900881	26901201	0.513796280152711	+	.	gene_id "ENSRNOG00000001448"; transcript_id "ENSRNOG00000001448_tx_7"; exon_id "12_26900881_26901201_+"; exonnum "32"; txlen "3543";
12	ensembl	exon	26905374	26905884	0	+	.	gene_id "ENSRNOG00000079226"; gene_version "1"; transcript_id "ENSRNOT00000165723"; transcript_version "1"; exon_number "1"; gene_source "ensembl"; gene_biotype "lncRNA"; transcript_source "ensembl"; transcript_biotype "lncRNA"; exon_id "ENSRNOE00000673769"; exon_version "1"; tag "Ensembl_canonical";
12	ensembl	gene	26905374	26909423	0	+	.	gene_id "ENSRNOG00000079226"; gene_version "1"; gene_source "ensembl"; gene_biotype "lncRNA";
12	ensembl	transcript	26905374	26909423	0	+	.	gene_id "ENSRNOG00000079226"; gene_version "1"; transcript_id "ENSRNOT00000165723"; transcript_version "1"; gene_source "ensembl"; gene_biotype "lncRNA"; transcript_source "ensembl"; transcript_biotype "lncRNA"; tag "Ensembl_canonical";
12	ensembl	exon	26907677	26909423	0	+	.	gene_id "ENSRNOG00000079226"; gene_version "1"; transcript_id "ENSRNOT00000165723"; transcript_version "1"; exon_number "2"; gene_source "ensembl"; gene_biotype "lncRNA"; transcript_source "ensembl"; transcript_biotype "lncRNA"; exon_id "ENSRNOE00000715127"; exon_version "1"; tag "Ensembl_canonical";
12	ensembl	five_prime_utr	26913513	26913517	0	+	.	gene_id "ENSRNOG00000001449"; gene_version "4"; transcript_id "ENSRNOT00000001968"; transcript_version "4"; gene_name "Pom121"; gene_source "ensembl"; gene_biotype "protein_coding"; transcript_name "Pom121-201"; transcript_source "ensembl"; transcript_biotype "protein_coding"; tag "Ensembl_canonical";
12	ensembl	exon	26913513	26914086	0	+	.	gene_id "ENSRNOG00000001449"; gene_version "4"; transcript_id "ENSRNOT00000001968"; transcript_version "4"; exon_number "1"; gene_name "Pom121"; gene_source "ensembl"; gene_biotype "protein_coding"; transcript_name "Pom121-201"; transcript_source "ensembl"; transcript_biotype "protein_coding"; exon_id "ENSRNOE00000275848"; exon_version "1"; tag "Ensembl_canonical";
12	ensembl	gene	26913513	26930861	0	+	.	gene_id "ENSRNOG00000001449"; gene_version "4"; gene_name "Pom121"; gene_source "ensembl"; gene_biotype "protein_coding";
12	ensembl	transcript	26913513	26930861	0	+	.	gene_id "ENSRNOG00000001449"; gene_version "4"; transcript_id "ENSRNOT00000001968"; transcript_version "4"; gene_name "Pom121"; gene_source "ensembl"; gene_biotype "protein_coding"; transcript_name "Pom121-201"; transcript_source "ensembl"; transcript_biotype "protein_coding"; tag "Ensembl_canonical";
12	ensembl	start_codon	26913518	26913520	0	+	0	gene_id "ENSRNOG00000001449"; gene_version "4"; transcript_id "ENSRNOT00000116640"; transcript_version "2"; exon_number "1"; gene_name "Pom121"; gene_source "ensembl"; gene_biotype "protein_coding"; transcript_name "Pom121-202"; transcript_source "ensembl"; transcript_biotype "protein_coding";
12	ensembl	start_codon	26913518	26913520	0	+	0	gene_id "ENSRNOG00000001449"; gene_version "4"; transcript_id "ENSRNOT00000001968"; transcript_version "4"; exon_number "1"; gene_name "Pom121"; gene_source "ensembl"; gene_biotype "protein_coding"; transcript_name "Pom121-201"; transcript_source "ensembl"; transcript_biotype "protein_coding"; tag "Ensembl_canonical";
12	ensembl	exon	26913518	26914086	0	+	.	gene_id "ENSRNOG00000001449"; gene_version "4"; transcript_id "ENSRNOT00000116640"; transcript_version "2"; exon_number "1"; gene_name "Pom121"; gene_source "ensembl"; gene_biotype "protein_coding"; transcript_name "Pom121-202"; transcript_source "ensembl"; transcript_biotype "protein_coding"; exon_id "ENSRNOE00000654617"; exon_version "2";
12	ensembl	CDS	26913518	26914086	0	+	0	gene_id "ENSRNOG00000001449"; gene_version "4"; transcript_id "ENSRNOT00000116640"; transcript_version "2"; exon_number "1"; gene_name "Pom121"; gene_source "ensembl"; gene_biotype "protein_coding"; transcript_name "Pom121-202"; transcript_source "ensembl"; transcript_biotype "protein_coding"; protein_id "ENSRNOP00000088550"; protein_version "1";
12	ensembl	CDS	26913518	26914086	0	+	0	gene_id "ENSRNOG00000001449"; gene_version "4"; transcript_id "ENSRNOT00000001968"; transcript_version "4"; exon_number "1"; gene_name "Pom121"; gene_source "ensembl"; gene_biotype "protein_coding"; transcript_name "Pom121-201"; transcript_source "ensembl"; transcript_biotype "protein_coding"; protein_id "ENSRNOP00000001968"; protein_version "1"; tag "Ensembl_canonical";
12	ENSEMBL114_rn	exon	26913518	26914086	0.671580507118484	+	.	gene_id "ENSRNOG00000001449"; transcript_id "ENSRNOG00000001449_tx_2"; exon_id "12_26913518_26914086_+"; exonnum "1"; txlen "5640";
12	ensembl	transcript	26913518	26930861	0	+	.	gene_id "ENSRNOG00000001449"; gene_version "4"; transcript_id "ENSRNOT00000116640"; transcript_version "2"; gene_name "Pom121"; gene_source "ensembl"; gene_biotype "protein_coding"; transcript_name "Pom121-202"; transcript_source "ensembl"; transcript_biotype "protein_coding";
12	sraer114_es	exon	26914287	26914372	0.0288949922428679	+	.	gene_id "ENSRNOG00000001449"; transcript_id "ENSRNOG00000001449_tx_3"; exon_id "12_26914287_26914372_+"; exonnum "1"; txlen "5157";
12	ensembl	exon	26915398	26915613	0	+	.	gene_id "ENSRNOG00000001449"; gene_version "4"; transcript_id "ENSRNOT00000001968"; transcript_version "4"; exon_number "2"; gene_name "Pom121"; gene_source "ensembl"; gene_biotype "protein_coding"; transcript_name "Pom121-201"; transcript_source "ensembl"; transcript_biotype "protein_coding"; exon_id "ENSRNOE00000013753"; exon_version "1"; tag "Ensembl_canonical";
12	ensembl	CDS	26915398	26915613	0	+	1	gene_id "ENSRNOG00000001449"; gene_version "4"; transcript_id "ENSRNOT00000001968"; transcript_version "4"; exon_number "2"; gene_name "Pom121"; gene_source "ensembl"; gene_biotype "protein_coding"; transcript_name "Pom121-201"; transcript_source "ensembl"; transcript_biotype "protein_coding"; protein_id "ENSRNOP00000001968"; protein_version "1"; tag "Ensembl_canonical";
12	ENSEMBL114_rn	exon	26915398	26915613	0.671580507118484	+	.	gene_id "ENSRNOG00000001449"; transcript_id "ENSRNOG00000001449_tx_2"; exon_id "12_26915398_26915613_+"; exonnum "2"; txlen "5640";
12	ENSEMBL114_rn	exon	26915398	26915613	0.0288949922428679	+	.	gene_id "ENSRNOG00000001449"; transcript_id "ENSRNOG00000001449_tx_3"; exon_id "12_26915398_26915613_+"; exonnum "2"; txlen "5157";
12	ensembl	exon	26916154	26916312	0	+	.	gene_id "ENSRNOG00000001449"; gene_version "4"; transcript_id "ENSRNOT00000116640"; transcript_version "2"; exon_number "2"; gene_name "Pom121"; gene_source "ensembl"; gene_biotype "protein_coding"; transcript_name "Pom121-202"; transcript_source "ensembl"; transcript_biotype "protein_coding"; exon_id "ENSRNOE00000013754"; exon_version "1";
12	ensembl	CDS	26916154	26916312	0	+	1	gene_id "ENSRNOG00000001449"; gene_version "4"; transcript_id "ENSRNOT00000116640"; transcript_version "2"; exon_number "2"; gene_name "Pom121"; gene_source "ensembl"; gene_biotype "protein_coding"; transcript_name "Pom121-202"; transcript_source "ensembl"; transcript_biotype "protein_coding"; protein_id "ENSRNOP00000088550"; protein_version "1";
12	ensembl	exon	26916154	26916312	0	+	.	gene_id "ENSRNOG00000001449"; gene_version "4"; transcript_id "ENSRNOT00000001968"; transcript_version "4"; exon_number "3"; gene_name "Pom121"; gene_source "ensembl"; gene_biotype "protein_coding"; transcript_name "Pom121-201"; transcript_source "ensembl"; transcript_biotype "protein_coding"; exon_id "ENSRNOE00000013754"; exon_version "1"; tag "Ensembl_canonical";
12	ensembl	CDS	26916154	26916312	0	+	1	gene_id "ENSRNOG00000001449"; gene_version "4"; transcript_id "ENSRNOT00000001968"; transcript_version "4"; exon_number "3"; gene_name "Pom121"; gene_source "ensembl"; gene_biotype "protein_coding"; transcript_name "Pom121-201"; transcript_source "ensembl"; transcript_biotype "protein_coding"; protein_id "ENSRNOP00000001968"; protein_version "1"; tag "Ensembl_canonical";
12	ENSEMBL114_rn	exon	26916154	26916312	0.671580507118484	+	.	gene_id "ENSRNOG00000001449"; transcript_id "ENSRNOG00000001449_tx_2"; exon_id "12_26916154_26916312_+"; exonnum "3"; txlen "5640";
12	ENSEMBL114_rn	exon	26916154	26916312	0.0288949922428679	+	.	gene_id "ENSRNOG00000001449"; transcript_id "ENSRNOG00000001449_tx_3"; exon_id "12_26916154_26916312_+"; exonnum "3"; txlen "5157";
12	ensembl	exon	26918979	26919059	0	+	.	gene_id "ENSRNOG00000001449"; gene_version "4"; transcript_id "ENSRNOT00000116640"; transcript_version "2"; exon_number "3"; gene_name "Pom121"; gene_source "ensembl"; gene_biotype "protein_coding"; transcript_name "Pom121-202"; transcript_source "ensembl"; transcript_biotype "protein_coding"; exon_id "ENSRNOE00000275827"; exon_version "1";
12	ensembl	CDS	26918979	26919059	0	+	1	gene_id "ENSRNOG00000001449"; gene_version "4"; transcript_id "ENSRNOT00000116640"; transcript_version "2"; exon_number "3"; gene_name "Pom121"; gene_source "ensembl"; gene_biotype "protein_coding"; transcript_name "Pom121-202"; transcript_source "ensembl"; transcript_biotype "protein_coding"; protein_id "ENSRNOP00000088550"; protein_version "1";
12	ensembl	exon	26918979	26919059	0	+	.	gene_id "ENSRNOG00000001449"; gene_version "4"; transcript_id "ENSRNOT00000001968"; transcript_version "4"; exon_number "4"; gene_name "Pom121"; gene_source "ensembl"; gene_biotype "protein_coding"; transcript_name "Pom121-201"; transcript_source "ensembl"; transcript_biotype "protein_coding"; exon_id "ENSRNOE00000275827"; exon_version "1"; tag "Ensembl_canonical";
12	ensembl	CDS	26918979	26919059	0	+	1	gene_id "ENSRNOG00000001449"; gene_version "4"; transcript_id "ENSRNOT00000001968"; transcript_version "4"; exon_number "4"; gene_name "Pom121"; gene_source "ensembl"; gene_biotype "protein_coding"; transcript_name "Pom121-201"; transcript_source "ensembl"; transcript_biotype "protein_coding"; protein_id "ENSRNOP00000001968"; protein_version "1"; tag "Ensembl_canonical";
12	ENSEMBL114_rn	exon	26918979	26919059	0.671580507118484	+	.	gene_id "ENSRNOG00000001449"; transcript_id "ENSRNOG00000001449_tx_2"; exon_id "12_26918979_26919059_+"; exonnum "4"; txlen "5640";
12	ENSEMBL114_rn	exon	26918979	26919059	0.0288949922428679	+	.	gene_id "ENSRNOG00000001449"; transcript_id "ENSRNOG00000001449_tx_3"; exon_id "12_26918979_26919059_+"; exonnum "4"; txlen "5157";
12	ensembl	exon	26920433	26920604	0	+	.	gene_id "ENSRNOG00000001449"; gene_version "4"; transcript_id "ENSRNOT00000116640"; transcript_version "2"; exon_number "4"; gene_name "Pom121"; gene_source "ensembl"; gene_biotype "protein_coding"; transcript_name "Pom121-202"; transcript_source "ensembl"; transcript_biotype "protein_coding"; exon_id "ENSRNOE00000013756"; exon_version "1";
12	ensembl	CDS	26920433	26920604	0	+	1	gene_id "ENSRNOG00000001449"; gene_version "4"; transcript_id "ENSRNOT00000116640"; transcript_version "2"; exon_number "4"; gene_name "Pom121"; gene_source "ensembl"; gene_biotype "protein_coding"; transcript_name "Pom121-202"; transcript_source "ensembl"; transcript_biotype "protein_coding"; protein_id "ENSRNOP00000088550"; protein_version "1";
12	ensembl	exon	26920433	26920604	0	+	.	gene_id "ENSRNOG00000001449"; gene_version "4"; transcript_id "ENSRNOT00000001968"; transcript_version "4"; exon_number "5"; gene_name "Pom121"; gene_source "ensembl"; gene_biotype "protein_coding"; transcript_name "Pom121-201"; transcript_source "ensembl"; transcript_biotype "protein_coding"; exon_id "ENSRNOE00000013756"; exon_version "1"; tag "Ensembl_canonical";
12	ensembl	CDS	26920433	26920604	0	+	1	gene_id "ENSRNOG00000001449"; gene_version "4"; transcript_id "ENSRNOT00000001968"; transcript_version "4"; exon_number "5"; gene_name "Pom121"; gene_source "ensembl"; gene_biotype "protein_coding"; transcript_name "Pom121-201"; transcript_source "ensembl"; transcript_biotype "protein_coding"; protein_id "ENSRNOP00000001968"; protein_version "1"; tag "Ensembl_canonical";
12	ENSEMBL114_rn	exon	26920433	26920604	0.671580507118484	+	.	gene_id "ENSRNOG00000001449"; transcript_id "ENSRNOG00000001449_tx_2"; exon_id "12_26920433_26920604_+"; exonnum "5"; txlen "5640";
12	ENSEMBL114_rn	exon	26920433	26920604	0.0288949922428679	+	.	gene_id "ENSRNOG00000001449"; transcript_id "ENSRNOG00000001449_tx_3"; exon_id "12_26920433_26920604_+"; exonnum "5"; txlen "5157";
12	ensembl	exon	26921815	26921906	0	+	.	gene_id "ENSRNOG00000001449"; gene_version "4"; transcript_id "ENSRNOT00000116640"; transcript_version "2"; exon_number "5"; gene_name "Pom121"; gene_source "ensembl"; gene_biotype "protein_coding"; transcript_name "Pom121-202"; transcript_source "ensembl"; transcript_biotype "protein_coding"; exon_id "ENSRNOE00000013757"; exon_version "1";
12	ensembl	CDS	26921815	26921906	0	+	0	gene_id "ENSRNOG00000001449"; gene_version "4"; transcript_id "ENSRNOT00000116640"; transcript_version "2"; exon_number "5"; gene_name "Pom121"; gene_source "ensembl"; gene_biotype "protein_coding"; transcript_name "Pom121-202"; transcript_source "ensembl"; transcript_biotype "protein_coding"; protein_id "ENSRNOP00000088550"; protein_version "1";
12	ensembl	exon	26921815	26921906	0	+	.	gene_id "ENSRNOG00000001449"; gene_version "4"; transcript_id "ENSRNOT00000001968"; transcript_version "4"; exon_number "6"; gene_name "Pom121"; gene_source "ensembl"; gene_biotype "protein_coding"; transcript_name "Pom121-201"; transcript_source "ensembl"; transcript_biotype "protein_coding"; exon_id "ENSRNOE00000013757"; exon_version "1"; tag "Ensembl_canonical";
12	ensembl	CDS	26921815	26921906	0	+	0	gene_id "ENSRNOG00000001449"; gene_version "4"; transcript_id "ENSRNOT00000001968"; transcript_version "4"; exon_number "6"; gene_name "Pom121"; gene_source "ensembl"; gene_biotype "protein_coding"; transcript_name "Pom121-201"; transcript_source "ensembl"; transcript_biotype "protein_coding"; protein_id "ENSRNOP00000001968"; protein_version "1"; tag "Ensembl_canonical";
12	ENSEMBL114_rn	exon	26921815	26921906	0.671580507118484	+	.	gene_id "ENSRNOG00000001449"; transcript_id "ENSRNOG00000001449_tx_2"; exon_id "12_26921815_26921906_+"; exonnum "6"; txlen "5640";
12	ENSEMBL114_rn	exon	26921815	26921906	0.0288949922428679	+	.	gene_id "ENSRNOG00000001449"; transcript_id "ENSRNOG00000001449_tx_3"; exon_id "12_26921815_26921906_+"; exonnum "6"; txlen "5157";
12	sraer114_mid	exon	26922062	26922200	0.671580507118484	+	.	gene_id "ENSRNOG00000001449"; transcript_id "ENSRNOG00000001449_tx_2"; exon_id "12_26922062_26922200_+"; exonnum "7"; txlen "5640";
12	sraer114_mid	exon	26922062	26922200	0.0288949922428679	+	.	gene_id "ENSRNOG00000001449"; transcript_id "ENSRNOG00000001449_tx_3"; exon_id "12_26922062_26922200_+"; exonnum "7"; txlen "5157";
12	ensembl	exon	26922576	26922649	0	+	.	gene_id "ENSRNOG00000001449"; gene_version "4"; transcript_id "ENSRNOT00000116640"; transcript_version "2"; exon_number "6"; gene_name "Pom121"; gene_source "ensembl"; gene_biotype "protein_coding"; transcript_name "Pom121-202"; transcript_source "ensembl"; transcript_biotype "protein_coding"; exon_id "ENSRNOE00000013758"; exon_version "1";
12	ensembl	CDS	26922576	26922649	0	+	1	gene_id "ENSRNOG00000001449"; gene_version "4"; transcript_id "ENSRNOT00000116640"; transcript_version "2"; exon_number "6"; gene_name "Pom121"; gene_source "ensembl"; gene_biotype "protein_coding"; transcript_name "Pom121-202"; transcript_source "ensembl"; transcript_biotype "protein_coding"; protein_id "ENSRNOP00000088550"; protein_version "1";
12	ensembl	exon	26922576	26922649	0	+	.	gene_id "ENSRNOG00000001449"; gene_version "4"; transcript_id "ENSRNOT00000001968"; transcript_version "4"; exon_number "7"; gene_name "Pom121"; gene_source "ensembl"; gene_biotype "protein_coding"; transcript_name "Pom121-201"; transcript_source "ensembl"; transcript_biotype "protein_coding"; exon_id "ENSRNOE00000013758"; exon_version "1"; tag "Ensembl_canonical";
12	ensembl	CDS	26922576	26922649	0	+	1	gene_id "ENSRNOG00000001449"; gene_version "4"; transcript_id "ENSRNOT00000001968"; transcript_version "4"; exon_number "7"; gene_name "Pom121"; gene_source "ensembl"; gene_biotype "protein_coding"; transcript_name "Pom121-201"; transcript_source "ensembl"; transcript_biotype "protein_coding"; protein_id "ENSRNOP00000001968"; protein_version "1"; tag "Ensembl_canonical";
12	ENSEMBL114_rn	exon	26922576	26922649	0.671580507118484	+	.	gene_id "ENSRNOG00000001449"; transcript_id "ENSRNOG00000001449_tx_2"; exon_id "12_26922576_26922649_+"; exonnum "8"; txlen "5640";
12	ENSEMBL114_rn	exon	26922576	26922649	0.0288949922428679	+	.	gene_id "ENSRNOG00000001449"; transcript_id "ENSRNOG00000001449_tx_3"; exon_id "12_26922576_26922649_+"; exonnum "8"; txlen "5157";
12	ensembl	exon	26922926	26923050	0	+	.	gene_id "ENSRNOG00000001449"; gene_version "4"; transcript_id "ENSRNOT00000116640"; transcript_version "2"; exon_number "7"; gene_name "Pom121"; gene_source "ensembl"; gene_biotype "protein_coding"; transcript_name "Pom121-202"; transcript_source "ensembl"; transcript_biotype "protein_coding"; exon_id "ENSRNOE00000013759"; exon_version "1";
12	ensembl	CDS	26922926	26923050	0	+	2	gene_id "ENSRNOG00000001449"; gene_version "4"; transcript_id "ENSRNOT00000116640"; transcript_version "2"; exon_number "7"; gene_name "Pom121"; gene_source "ensembl"; gene_biotype "protein_coding"; transcript_name "Pom121-202"; transcript_source "ensembl"; transcript_biotype "protein_coding"; protein_id "ENSRNOP00000088550"; protein_version "1";
12	ensembl	exon	26922926	26923050	0	+	.	gene_id "ENSRNOG00000001449"; gene_version "4"; transcript_id "ENSRNOT00000001968"; transcript_version "4"; exon_number "8"; gene_name "Pom121"; gene_source "ensembl"; gene_biotype "protein_coding"; transcript_name "Pom121-201"; transcript_source "ensembl"; transcript_biotype "protein_coding"; exon_id "ENSRNOE00000013759"; exon_version "1"; tag "Ensembl_canonical";
12	ensembl	CDS	26922926	26923050	0	+	2	gene_id "ENSRNOG00000001449"; gene_version "4"; transcript_id "ENSRNOT00000001968"; transcript_version "4"; exon_number "8"; gene_name "Pom121"; gene_source "ensembl"; gene_biotype "protein_coding"; transcript_name "Pom121-201"; transcript_source "ensembl"; transcript_biotype "protein_coding"; protein_id "ENSRNOP00000001968"; protein_version "1"; tag "Ensembl_canonical";
12	ENSEMBL114_rn	exon	26922926	26923050	0.671580507118484	+	.	gene_id "ENSRNOG00000001449"; transcript_id "ENSRNOG00000001449_tx_2"; exon_id "12_26922926_26923050_+"; exonnum "9"; txlen "5640";
12	ENSEMBL114_rn	exon	26922926	26923050	0.0288949922428679	+	.	gene_id "ENSRNOG00000001449"; transcript_id "ENSRNOG00000001449_tx_3"; exon_id "12_26922926_26923050_+"; exonnum "9"; txlen "5157";
12	ensembl	exon	26923155	26923257	0	+	.	gene_id "ENSRNOG00000001449"; gene_version "4"; transcript_id "ENSRNOT00000116640"; transcript_version "2"; exon_number "8"; gene_name "Pom121"; gene_source "ensembl"; gene_biotype "protein_coding"; transcript_name "Pom121-202"; transcript_source "ensembl"; transcript_biotype "protein_coding"; exon_id "ENSRNOE00000013760"; exon_version "1";
12	ensembl	CDS	26923155	26923257	0	+	0	gene_id "ENSRNOG00000001449"; gene_version "4"; transcript_id "ENSRNOT00000116640"; transcript_version "2"; exon_number "8"; gene_name "Pom121"; gene_source "ensembl"; gene_biotype "protein_coding"; transcript_name "Pom121-202"; transcript_source "ensembl"; transcript_biotype "protein_coding"; protein_id "ENSRNOP00000088550"; protein_version "1";
12	ensembl	exon	26923155	26923257	0	+	.	gene_id "ENSRNOG00000001449"; gene_version "4"; transcript_id "ENSRNOT00000001968"; transcript_version "4"; exon_number "9"; gene_name "Pom121"; gene_source "ensembl"; gene_biotype "protein_coding"; transcript_name "Pom121-201"; transcript_source "ensembl"; transcript_biotype "protein_coding"; exon_id "ENSRNOE00000013760"; exon_version "1"; tag "Ensembl_canonical";
12	ensembl	CDS	26923155	26923257	0	+	0	gene_id "ENSRNOG00000001449"; gene_version "4"; transcript_id "ENSRNOT00000001968"; transcript_version "4"; exon_number "9"; gene_name "Pom121"; gene_source "ensembl"; gene_biotype "protein_coding"; transcript_name "Pom121-201"; transcript_source "ensembl"; transcript_biotype "protein_coding"; protein_id "ENSRNOP00000001968"; protein_version "1"; tag "Ensembl_canonical";
12	ENSEMBL114_rn	exon	26923155	26923257	0.671580507118484	+	.	gene_id "ENSRNOG00000001449"; transcript_id "ENSRNOG00000001449_tx_2"; exon_id "12_26923155_26923257_+"; exonnum "10"; txlen "5640";
12	ENSEMBL114_rn	exon	26923155	26923257	0.0288949922428679	+	.	gene_id "ENSRNOG00000001449"; transcript_id "ENSRNOG00000001449_tx_3"; exon_id "12_26923155_26923257_+"; exonnum "10"; txlen "5157";
12	ensembl	exon	26923714	26923887	0	+	.	gene_id "ENSRNOG00000001449"; gene_version "4"; transcript_id "ENSRNOT00000116640"; transcript_version "2"; exon_number "9"; gene_name "Pom121"; gene_source "ensembl"; gene_biotype "protein_coding"; transcript_name "Pom121-202"; transcript_source "ensembl"; transcript_biotype "protein_coding"; exon_id "ENSRNOE00000013761"; exon_version "1";
12	ensembl	CDS	26923714	26923887	0	+	2	gene_id "ENSRNOG00000001449"; gene_version "4"; transcript_id "ENSRNOT00000116640"; transcript_version "2"; exon_number "9"; gene_name "Pom121"; gene_source "ensembl"; gene_biotype "protein_coding"; transcript_name "Pom121-202"; transcript_source "ensembl"; transcript_biotype "protein_coding"; protein_id "ENSRNOP00000088550"; protein_version "1";
12	ensembl	exon	26923714	26923887	0	+	.	gene_id "ENSRNOG00000001449"; gene_version "4"; transcript_id "ENSRNOT00000001968"; transcript_version "4"; exon_number "10"; gene_name "Pom121"; gene_source "ensembl"; gene_biotype "protein_coding"; transcript_name "Pom121-201"; transcript_source "ensembl"; transcript_biotype "protein_coding"; exon_id "ENSRNOE00000013761"; exon_version "1"; tag "Ensembl_canonical";
12	ensembl	CDS	26923714	26923887	0	+	2	gene_id "ENSRNOG00000001449"; gene_version "4"; transcript_id "ENSRNOT00000001968"; transcript_version "4"; exon_number "10"; gene_name "Pom121"; gene_source "ensembl"; gene_biotype "protein_coding"; transcript_name "Pom121-201"; transcript_source "ensembl"; transcript_biotype "protein_coding"; protein_id "ENSRNOP00000001968"; protein_version "1"; tag "Ensembl_canonical";
12	ENSEMBL114_rn	exon	26923714	26923887	0.671580507118484	+	.	gene_id "ENSRNOG00000001449"; transcript_id "ENSRNOG00000001449_tx_2"; exon_id "12_26923714_26923887_+"; exonnum "11"; txlen "5640";
12	ENSEMBL114_rn	exon	26923714	26923887	0.0288949922428679	+	.	gene_id "ENSRNOG00000001449"; transcript_id "ENSRNOG00000001449_tx_3"; exon_id "12_26923714_26923887_+"; exonnum "11"; txlen "5157";
12	ensembl	exon	26924529	26926142	0	+	.	gene_id "ENSRNOG00000001449"; gene_version "4"; transcript_id "ENSRNOT00000116640"; transcript_version "2"; exon_number "10"; gene_name "Pom121"; gene_source "ensembl"; gene_biotype "protein_coding"; transcript_name "Pom121-202"; transcript_source "ensembl"; transcript_biotype "protein_coding"; exon_id "ENSRNOE00000013762"; exon_version "1";
12	ensembl	CDS	26924529	26926142	0	+	2	gene_id "ENSRNOG00000001449"; gene_version "4"; transcript_id "ENSRNOT00000116640"; transcript_version "2"; exon_number "10"; gene_name "Pom121"; gene_source "ensembl"; gene_biotype "protein_coding"; transcript_name "Pom121-202"; transcript_source "ensembl"; transcript_biotype "protein_coding"; protein_id "ENSRNOP00000088550"; protein_version "1";
12	ensembl	exon	26924529	26926142	0	+	.	gene_id "ENSRNOG00000001449"; gene_version "4"; transcript_id "ENSRNOT00000001968"; transcript_version "4"; exon_number "11"; gene_name "Pom121"; gene_source "ensembl"; gene_biotype "protein_coding"; transcript_name "Pom121-201"; transcript_source "ensembl"; transcript_biotype "protein_coding"; exon_id "ENSRNOE00000013762"; exon_version "1"; tag "Ensembl_canonical";
12	ensembl	CDS	26924529	26926142	0	+	2	gene_id "ENSRNOG00000001449"; gene_version "4"; transcript_id "ENSRNOT00000001968"; transcript_version "4"; exon_number "11"; gene_name "Pom121"; gene_source "ensembl"; gene_biotype "protein_coding"; transcript_name "Pom121-201"; transcript_source "ensembl"; transcript_biotype "protein_coding"; protein_id "ENSRNOP00000001968"; protein_version "1"; tag "Ensembl_canonical";
12	ENSEMBL114_rn	exon	26924529	26926142	0.671580507118484	+	.	gene_id "ENSRNOG00000001449"; transcript_id "ENSRNOG00000001449_tx_2"; exon_id "12_26924529_26926142_+"; exonnum "12"; txlen "5640";
12	ENSEMBL114_rn	exon	26924529	26926142	0.0288949922428679	+	.	gene_id "ENSRNOG00000001449"; transcript_id "ENSRNOG00000001449_tx_3"; exon_id "12_26924529_26926142_+"; exonnum "12"; txlen "5157";
12	ensembl	exon	26928267	26928389	0	+	.	gene_id "ENSRNOG00000001449"; gene_version "4"; transcript_id "ENSRNOT00000116640"; transcript_version "2"; exon_number "11"; gene_name "Pom121"; gene_source "ensembl"; gene_biotype "protein_coding"; transcript_name "Pom121-202"; transcript_source "ensembl"; transcript_biotype "protein_coding"; exon_id "ENSRNOE00000013763"; exon_version "1";
12	ensembl	CDS	26928267	26928389	0	+	2	gene_id "ENSRNOG00000001449"; gene_version "4"; transcript_id "ENSRNOT00000116640"; transcript_version "2"; exon_number "11"; gene_name "Pom121"; gene_source "ensembl"; gene_biotype "protein_coding"; transcript_name "Pom121-202"; transcript_source "ensembl"; transcript_biotype "protein_coding"; protein_id "ENSRNOP00000088550"; protein_version "1";
12	ensembl	exon	26928267	26928389	0	+	.	gene_id "ENSRNOG00000001449"; gene_version "4"; transcript_id "ENSRNOT00000001968"; transcript_version "4"; exon_number "12"; gene_name "Pom121"; gene_source "ensembl"; gene_biotype "protein_coding"; transcript_name "Pom121-201"; transcript_source "ensembl"; transcript_biotype "protein_coding"; exon_id "ENSRNOE00000013763"; exon_version "1"; tag "Ensembl_canonical";
12	ensembl	CDS	26928267	26928389	0	+	2	gene_id "ENSRNOG00000001449"; gene_version "4"; transcript_id "ENSRNOT00000001968"; transcript_version "4"; exon_number "12"; gene_name "Pom121"; gene_source "ensembl"; gene_biotype "protein_coding"; transcript_name "Pom121-201"; transcript_source "ensembl"; transcript_biotype "protein_coding"; protein_id "ENSRNOP00000001968"; protein_version "1"; tag "Ensembl_canonical";
12	ENSEMBL114_rn	exon	26928267	26928389	0.671580507118484	+	.	gene_id "ENSRNOG00000001449"; transcript_id "ENSRNOG00000001449_tx_2"; exon_id "12_26928267_26928389_+"; exonnum "13"; txlen "5640";
12	ENSEMBL114_rn	exon	26928267	26928389	0.0288949922428679	+	.	gene_id "ENSRNOG00000001449"; transcript_id "ENSRNOG00000001449_tx_3"; exon_id "12_26928267_26928389_+"; exonnum "13"; txlen "5157";
12	ensembl	CDS	26928863	26928957	0	+	2	gene_id "ENSRNOG00000001449"; gene_version "4"; transcript_id "ENSRNOT00000116640"; transcript_version "2"; exon_number "12"; gene_name "Pom121"; gene_source "ensembl"; gene_biotype "protein_coding"; transcript_name "Pom121-202"; transcript_source "ensembl"; transcript_biotype "protein_coding"; protein_id "ENSRNOP00000088550"; protein_version "1";
12	ensembl	CDS	26928863	26928957	0	+	2	gene_id "ENSRNOG00000001449"; gene_version "4"; transcript_id "ENSRNOT00000001968"; transcript_version "4"; exon_number "13"; gene_name "Pom121"; gene_source "ensembl"; gene_biotype "protein_coding"; transcript_name "Pom121-201"; transcript_source "ensembl"; transcript_biotype "protein_coding"; protein_id "ENSRNOP00000001968"; protein_version "1"; tag "Ensembl_canonical";
12	ensembl	exon	26928863	26930861	0	+	.	gene_id "ENSRNOG00000001449"; gene_version "4"; transcript_id "ENSRNOT00000116640"; transcript_version "2"; exon_number "12"; gene_name "Pom121"; gene_source "ensembl"; gene_biotype "protein_coding"; transcript_name "Pom121-202"; transcript_source "ensembl"; transcript_biotype "protein_coding"; exon_id "ENSRNOE00000013764"; exon_version "1";
12	ensembl	exon	26928863	26930861	0	+	.	gene_id "ENSRNOG00000001449"; gene_version "4"; transcript_id "ENSRNOT00000001968"; transcript_version "4"; exon_number "13"; gene_name "Pom121"; gene_source "ensembl"; gene_biotype "protein_coding"; transcript_name "Pom121-201"; transcript_source "ensembl"; transcript_biotype "protein_coding"; exon_id "ENSRNOE00000013764"; exon_version "1"; tag "Ensembl_canonical";
12	ENSEMBL114_rn	exon	26928863	26930861	0.671580507118484	+	.	gene_id "ENSRNOG00000001449"; transcript_id "ENSRNOG00000001449_tx_2"; exon_id "12_26928863_26930861_+"; exonnum "14"; txlen "5640";
12	ENSEMBL114_rn	exon	26928863	26930861	0.0288949922428679	+	.	gene_id "ENSRNOG00000001449"; transcript_id "ENSRNOG00000001449_tx_3"; exon_id "12_26928863_26930861_+"; exonnum "14"; txlen "5157";
12	ensembl	stop_codon	26928958	26928960	0	+	0	gene_id "ENSRNOG00000001449"; gene_version "4"; transcript_id "ENSRNOT00000116640"; transcript_version "2"; exon_number "12"; gene_name "Pom121"; gene_source "ensembl"; gene_biotype "protein_coding"; transcript_name "Pom121-202"; transcript_source "ensembl"; transcript_biotype "protein_coding";
12	ensembl	stop_codon	26928958	26928960	0	+	0	gene_id "ENSRNOG00000001449"; gene_version "4"; transcript_id "ENSRNOT00000001968"; transcript_version "4"; exon_number "13"; gene_name "Pom121"; gene_source "ensembl"; gene_biotype "protein_coding"; transcript_name "Pom121-201"; transcript_source "ensembl"; transcript_biotype "protein_coding"; tag "Ensembl_canonical";
12	ensembl	three_prime_utr	26928961	26930861	0	+	.	gene_id "ENSRNOG00000001449"; gene_version "4"; transcript_id "ENSRNOT00000116640"; transcript_version "2"; gene_name "Pom121"; gene_source "ensembl"; gene_biotype "protein_coding"; transcript_name "Pom121-202"; transcript_source "ensembl"; transcript_biotype "protein_coding";
12	ensembl	three_prime_utr	26928961	26930861	0	+	.	gene_id "ENSRNOG00000001449"; gene_version "4"; transcript_id "ENSRNOT00000001968"; transcript_version "4"; gene_name "Pom121"; gene_source "ensembl"; gene_biotype "protein_coding"; transcript_name "Pom121-201"; transcript_source "ensembl"; transcript_biotype "protein_coding"; tag "Ensembl_canonical";
12	ensembl	five_prime_utr	26947384	26947704	0	+	.	gene_id "ENSRNOG00000001451"; gene_version "8"; transcript_id "ENSRNOT00000098264"; transcript_version "2"; gene_name "Fkbp6"; gene_source "ensembl"; gene_biotype "protein_coding"; transcript_name "Fkbp6-203"; transcript_source "ensembl"; transcript_biotype "protein_coding"; tag "Ensembl_canonical";
12	ensembl	exon	26947384	26947766	0	+	.	gene_id "ENSRNOG00000001451"; gene_version "8"; transcript_id "ENSRNOT00000098264"; transcript_version "2"; exon_number "1"; gene_name "Fkbp6"; gene_source "ensembl"; gene_biotype "protein_coding"; transcript_name "Fkbp6-203"; transcript_source "ensembl"; transcript_biotype "protein_coding"; exon_id "ENSRNOE00000774576"; exon_version "1"; tag "Ensembl_canonical";
12	ensembl	gene	26947384	27026913	0	+	.	gene_id "ENSRNOG00000001451"; gene_version "8"; gene_name "Fkbp6"; gene_source "ensembl"; gene_biotype "protein_coding";
12	ensembl	transcript	26947384	27026913	0	+	.	gene_id "ENSRNOG00000001451"; gene_version "8"; transcript_id "ENSRNOT00000098264"; transcript_version "2"; gene_name "Fkbp6"; gene_source "ensembl"; gene_biotype "protein_coding"; transcript_name "Fkbp6-203"; transcript_source "ensembl"; transcript_biotype "protein_coding"; tag "Ensembl_canonical";
12	ensembl	start_codon	26947705	26947707	0	+	0	gene_id "ENSRNOG00000001451"; gene_version "8"; transcript_id "ENSRNOT00000098264"; transcript_version "2"; exon_number "1"; gene_name "Fkbp6"; gene_source "ensembl"; gene_biotype "protein_coding"; transcript_name "Fkbp6-203"; transcript_source "ensembl"; transcript_biotype "protein_coding"; tag "Ensembl_canonical";
12	ensembl	CDS	26947705	26947766	0	+	0	gene_id "ENSRNOG00000001451"; gene_version "8"; transcript_id "ENSRNOT00000098264"; transcript_version "2"; exon_number "1"; gene_name "Fkbp6"; gene_source "ensembl"; gene_biotype "protein_coding"; transcript_name "Fkbp6-203"; transcript_source "ensembl"; transcript_biotype "protein_coding"; protein_id "ENSRNOP00000083089"; protein_version "2"; tag "Ensembl_canonical";
12	ensembl	exon	26948096	26948210	0	+	.	gene_id "ENSRNOG00000001451"; gene_version "8"; transcript_id "ENSRNOT00000098264"; transcript_version "2"; exon_number "2"; gene_name "Fkbp6"; gene_source "ensembl"; gene_biotype "protein_coding"; transcript_name "Fkbp6-203"; transcript_source "ensembl"; transcript_biotype "protein_coding"; exon_id "ENSRNOE00000705817"; exon_version "1"; tag "Ensembl_canonical";
12	ensembl	CDS	26948096	26948210	0	+	1	gene_id "ENSRNOG00000001451"; gene_version "8"; transcript_id "ENSRNOT00000098264"; transcript_version "2"; exon_number "2"; gene_name "Fkbp6"; gene_source "ensembl"; gene_biotype "protein_coding"; transcript_name "Fkbp6-203"; transcript_source "ensembl"; transcript_biotype "protein_coding"; protein_id "ENSRNOP00000083089"; protein_version "2"; tag "Ensembl_canonical";
12	ensembl	exon	26954884	26954948	0	+	.	gene_id "ENSRNOG00000001451"; gene_version "8"; transcript_id "ENSRNOT00000001971"; transcript_version "6"; exon_number "1"; gene_name "Fkbp6"; gene_source "ensembl"; gene_biotype "protein_coding"; transcript_name "Fkbp6-201"; transcript_source "ensembl"; transcript_biotype "protein_coding"; exon_id "ENSRNOE00000800876"; exon_version "1";
12	ensembl	five_prime_utr	26954884	26954948	0	+	.	gene_id "ENSRNOG00000001451"; gene_version "8"; transcript_id "ENSRNOT00000001971"; transcript_version "6"; gene_name "Fkbp6"; gene_source "ensembl"; gene_biotype "protein_coding"; transcript_name "Fkbp6-201"; transcript_source "ensembl"; transcript_biotype "protein_coding";
12	ensembl	exon	26954884	26954948	0	+	.	gene_id "ENSRNOG00000001451"; gene_version "8"; transcript_id "ENSRNOT00000094090"; transcript_version "2"; exon_number "1"; gene_name "Fkbp6"; gene_source "ensembl"; gene_biotype "protein_coding"; transcript_name "Fkbp6-202"; transcript_source "ensembl"; transcript_biotype "protein_coding"; exon_id "ENSRNOE00000800876"; exon_version "1";
12	ensembl	five_prime_utr	26954884	26954948	0	+	.	gene_id "ENSRNOG00000001451"; gene_version "8"; transcript_id "ENSRNOT00000094090"; transcript_version "2"; gene_name "Fkbp6"; gene_source "ensembl"; gene_biotype "protein_coding"; transcript_name "Fkbp6-202"; transcript_source "ensembl"; transcript_biotype "protein_coding";
12	ensembl	transcript	26954884	27026912	0	+	.	gene_id "ENSRNOG00000001451"; gene_version "8"; transcript_id "ENSRNOT00000001971"; transcript_version "6"; gene_name "Fkbp6"; gene_source "ensembl"; gene_biotype "protein_coding"; transcript_name "Fkbp6-201"; transcript_source "ensembl"; transcript_biotype "protein_coding";
12	ensembl	transcript	26954884	27026912	0	+	.	gene_id "ENSRNOG00000001451"; gene_version "8"; transcript_id "ENSRNOT00000094090"; transcript_version "2"; gene_name "Fkbp6"; gene_source "ensembl"; gene_biotype "protein_coding"; transcript_name "Fkbp6-202"; transcript_source "ensembl"; transcript_biotype "protein_coding";
12	ensembl	five_prime_utr	26956099	26956164	0	+	.	gene_id "ENSRNOG00000001451"; gene_version "8"; transcript_id "ENSRNOT00000001971"; transcript_version "6"; gene_name "Fkbp6"; gene_source "ensembl"; gene_biotype "protein_coding"; transcript_name "Fkbp6-201"; transcript_source "ensembl"; transcript_biotype "protein_coding";
12	ensembl	five_prime_utr	26956099	26956164	0	+	.	gene_id "ENSRNOG00000001451"; gene_version "8"; transcript_id "ENSRNOT00000094090"; transcript_version "2"; gene_name "Fkbp6"; gene_source "ensembl"; gene_biotype "protein_coding"; transcript_name "Fkbp6-202"; transcript_source "ensembl"; transcript_biotype "protein_coding";
12	ensembl	exon	26956099	26956221	0	+	.	gene_id "ENSRNOG00000001451"; gene_version "8"; transcript_id "ENSRNOT00000001971"; transcript_version "6"; exon_number "2"; gene_name "Fkbp6"; gene_source "ensembl"; gene_biotype "protein_coding"; transcript_name "Fkbp6-201"; transcript_source "ensembl"; transcript_biotype "protein_coding"; exon_id "ENSRNOE00000013794"; exon_version "6";
12	ensembl	exon	26956099	26956221	0	+	.	gene_id "ENSRNOG00000001451"; gene_version "8"; transcript_id "ENSRNOT00000094090"; transcript_version "2"; exon_number "2"; gene_name "Fkbp6"; gene_source "ensembl"; gene_biotype "protein_coding"; transcript_name "Fkbp6-202"; transcript_source "ensembl"; transcript_biotype "protein_coding"; exon_id "ENSRNOE00000013794"; exon_version "6";
12	ensembl	exon	26956099	26956221	0	+	.	gene_id "ENSRNOG00000001451"; gene_version "8"; transcript_id "ENSRNOT00000098264"; transcript_version "2"; exon_number "3"; gene_name "Fkbp6"; gene_source "ensembl"; gene_biotype "protein_coding"; transcript_name "Fkbp6-203"; transcript_source "ensembl"; transcript_biotype "protein_coding"; exon_id "ENSRNOE00000683637"; exon_version "1"; tag "Ensembl_canonical";
12	ensembl	CDS	26956099	26956221	0	+	0	gene_id "ENSRNOG00000001451"; gene_version "8"; transcript_id "ENSRNOT00000098264"; transcript_version "2"; exon_number "3"; gene_name "Fkbp6"; gene_source "ensembl"; gene_biotype "protein_coding"; transcript_name "Fkbp6-203"; transcript_source "ensembl"; transcript_biotype "protein_coding"; protein_id "ENSRNOP00000083089"; protein_version "2"; tag "Ensembl_canonical";
12	ensembl	start_codon	26956165	26956167	0	+	0	gene_id "ENSRNOG00000001451"; gene_version "8"; transcript_id "ENSRNOT00000001971"; transcript_version "6"; exon_number "2"; gene_name "Fkbp6"; gene_source "ensembl"; gene_biotype "protein_coding"; transcript_name "Fkbp6-201"; transcript_source "ensembl"; transcript_biotype "protein_coding";
12	ensembl	start_codon	26956165	26956167	0	+	0	gene_id "ENSRNOG00000001451"; gene_version "8"; transcript_id "ENSRNOT00000094090"; transcript_version "2"; exon_number "2"; gene_name "Fkbp6"; gene_source "ensembl"; gene_biotype "protein_coding"; transcript_name "Fkbp6-202"; transcript_source "ensembl"; transcript_biotype "protein_coding";
12	ensembl	CDS	26956165	26956221	0	+	0	gene_id "ENSRNOG00000001451"; gene_version "8"; transcript_id "ENSRNOT00000001971"; transcript_version "6"; exon_number "2"; gene_name "Fkbp6"; gene_source "ensembl"; gene_biotype "protein_coding"; transcript_name "Fkbp6-201"; transcript_source "ensembl"; transcript_biotype "protein_coding"; protein_id "ENSRNOP00000001971"; protein_version "2";
12	ensembl	CDS	26956165	26956221	0	+	0	gene_id "ENSRNOG00000001451"; gene_version "8"; transcript_id "ENSRNOT00000094090"; transcript_version "2"; exon_number "2"; gene_name "Fkbp6"; gene_source "ensembl"; gene_biotype "protein_coding"; transcript_name "Fkbp6-202"; transcript_source "ensembl"; transcript_biotype "protein_coding"; protein_id "ENSRNOP00000086905"; protein_version "1";
12	sraer114_es	exon	26956252	26956337	7.26659159736486	+	.	gene_id "ENSRNOG00000001451"; transcript_id "ENSRNOG00000001451_tx_2"; exon_id "12_26956252_26956337_+"; exonnum "1"; txlen "1379";
12	ensembl	exon	26956421	26956538	0	+	.	gene_id "ENSRNOG00000001451"; gene_version "8"; transcript_id "ENSRNOT00000001971"; transcript_version "6"; exon_number "3"; gene_name "Fkbp6"; gene_source "ensembl"; gene_biotype "protein_coding"; transcript_name "Fkbp6-201"; transcript_source "ensembl"; transcript_biotype "protein_coding"; exon_id "ENSRNOE00000013795"; exon_version "1";
12	ensembl	CDS	26956421	26956538	0	+	0	gene_id "ENSRNOG00000001451"; gene_version "8"; transcript_id "ENSRNOT00000001971"; transcript_version "6"; exon_number "3"; gene_name "Fkbp6"; gene_source "ensembl"; gene_biotype "protein_coding"; transcript_name "Fkbp6-201"; transcript_source "ensembl"; transcript_biotype "protein_coding"; protein_id "ENSRNOP00000001971"; protein_version "2";
12	ensembl	exon	26956421	26956538	0	+	.	gene_id "ENSRNOG00000001451"; gene_version "8"; transcript_id "ENSRNOT00000094090"; transcript_version "2"; exon_number "3"; gene_name "Fkbp6"; gene_source "ensembl"; gene_biotype "protein_coding"; transcript_name "Fkbp6-202"; transcript_source "ensembl"; transcript_biotype "protein_coding"; exon_id "ENSRNOE00000013795"; exon_version "1";
12	ensembl	CDS	26956421	26956538	0	+	0	gene_id "ENSRNOG00000001451"; gene_version "8"; transcript_id "ENSRNOT00000094090"; transcript_version "2"; exon_number "3"; gene_name "Fkbp6"; gene_source "ensembl"; gene_biotype "protein_coding"; transcript_name "Fkbp6-202"; transcript_source "ensembl"; transcript_biotype "protein_coding"; protein_id "ENSRNOP00000086905"; protein_version "1";
12	ensembl	exon	26956421	26956538	0	+	.	gene_id "ENSRNOG00000001451"; gene_version "8"; transcript_id "ENSRNOT00000098264"; transcript_version "2"; exon_number "4"; gene_name "Fkbp6"; gene_source "ensembl"; gene_biotype "protein_coding"; transcript_name "Fkbp6-203"; transcript_source "ensembl"; transcript_biotype "protein_coding"; exon_id "ENSRNOE00000013795"; exon_version "1"; tag "Ensembl_canonical";
12	ensembl	CDS	26956421	26956538	0	+	0	gene_id "ENSRNOG00000001451"; gene_version "8"; transcript_id "ENSRNOT00000098264"; transcript_version "2"; exon_number "4"; gene_name "Fkbp6"; gene_source "ensembl"; gene_biotype "protein_coding"; transcript_name "Fkbp6-203"; transcript_source "ensembl"; transcript_biotype "protein_coding"; protein_id "ENSRNOP00000083089"; protein_version "2"; tag "Ensembl_canonical";
12	ENSEMBL114_rn	exon	26956421	26956538	7.26659159736486	+	.	gene_id "ENSRNOG00000001451"; transcript_id "ENSRNOG00000001451_tx_2"; exon_id "12_26956421_26956538_+"; exonnum "2"; txlen "1379";
12	ensembl	exon	26958118	26958207	0	+	.	gene_id "ENSRNOG00000001451"; gene_version "8"; transcript_id "ENSRNOT00000001971"; transcript_version "6"; exon_number "4"; gene_name "Fkbp6"; gene_source "ensembl"; gene_biotype "protein_coding"; transcript_name "Fkbp6-201"; transcript_source "ensembl"; transcript_biotype "protein_coding"; exon_id "ENSRNOE00000013796"; exon_version "1";
12	ensembl	CDS	26958118	26958207	0	+	2	gene_id "ENSRNOG00000001451"; gene_version "8"; transcript_id "ENSRNOT00000001971"; transcript_version "6"; exon_number "4"; gene_name "Fkbp6"; gene_source "ensembl"; gene_biotype "protein_coding"; transcript_name "Fkbp6-201"; transcript_source "ensembl"; transcript_biotype "protein_coding"; protein_id "ENSRNOP00000001971"; protein_version "2";
12	ensembl	exon	26958118	26958207	0	+	.	gene_id "ENSRNOG00000001451"; gene_version "8"; transcript_id "ENSRNOT00000094090"; transcript_version "2"; exon_number "4"; gene_name "Fkbp6"; gene_source "ensembl"; gene_biotype "protein_coding"; transcript_name "Fkbp6-202"; transcript_source "ensembl"; transcript_biotype "protein_coding"; exon_id "ENSRNOE00000013796"; exon_version "1";
12	ensembl	CDS	26958118	26958207	0	+	2	gene_id "ENSRNOG00000001451"; gene_version "8"; transcript_id "ENSRNOT00000094090"; transcript_version "2"; exon_number "4"; gene_name "Fkbp6"; gene_source "ensembl"; gene_biotype "protein_coding"; transcript_name "Fkbp6-202"; transcript_source "ensembl"; transcript_biotype "protein_coding"; protein_id "ENSRNOP00000086905"; protein_version "1";
12	ensembl	exon	26958118	26958207	0	+	.	gene_id "ENSRNOG00000001451"; gene_version "8"; transcript_id "ENSRNOT00000098264"; transcript_version "2"; exon_number "5"; gene_name "Fkbp6"; gene_source "ensembl"; gene_biotype "protein_coding"; transcript_name "Fkbp6-203"; transcript_source "ensembl"; transcript_biotype "protein_coding"; exon_id "ENSRNOE00000013796"; exon_version "1"; tag "Ensembl_canonical";
12	ensembl	CDS	26958118	26958207	0	+	2	gene_id "ENSRNOG00000001451"; gene_version "8"; transcript_id "ENSRNOT00000098264"; transcript_version "2"; exon_number "5"; gene_name "Fkbp6"; gene_source "ensembl"; gene_biotype "protein_coding"; transcript_name "Fkbp6-203"; transcript_source "ensembl"; transcript_biotype "protein_coding"; protein_id "ENSRNOP00000083089"; protein_version "2"; tag "Ensembl_canonical";
12	ENSEMBL114_rn	exon	26958118	26958207	7.26659159736486	+	.	gene_id "ENSRNOG00000001451"; transcript_id "ENSRNOG00000001451_tx_2"; exon_id "12_26958118_26958207_+"; exonnum "3"; txlen "1379";
12	ensembl	exon	26959850	26960052	0	+	.	gene_id "ENSRNOG00000001451"; gene_version "8"; transcript_id "ENSRNOT00000001971"; transcript_version "6"; exon_number "5"; gene_name "Fkbp6"; gene_source "ensembl"; gene_biotype "protein_coding"; transcript_name "Fkbp6-201"; transcript_source "ensembl"; transcript_biotype "protein_coding"; exon_id "ENSRNOE00000013797"; exon_version "1";
12	ensembl	CDS	26959850	26960052	0	+	2	gene_id "ENSRNOG00000001451"; gene_version "8"; transcript_id "ENSRNOT00000001971"; transcript_version "6"; exon_number "5"; gene_name "Fkbp6"; gene_source "ensembl"; gene_biotype "protein_coding"; transcript_name "Fkbp6-201"; transcript_source "ensembl"; transcript_biotype "protein_coding"; protein_id "ENSRNOP00000001971"; protein_version "2";
12	ensembl	exon	26959850	26960052	0	+	.	gene_id "ENSRNOG00000001451"; gene_version "8"; transcript_id "ENSRNOT00000094090"; transcript_version "2"; exon_number "5"; gene_name "Fkbp6"; gene_source "ensembl"; gene_biotype "protein_coding"; transcript_name "Fkbp6-202"; transcript_source "ensembl"; transcript_biotype "protein_coding"; exon_id "ENSRNOE00000013797"; exon_version "1";
12	ensembl	CDS	26959850	26960052	0	+	2	gene_id "ENSRNOG00000001451"; gene_version "8"; transcript_id "ENSRNOT00000094090"; transcript_version "2"; exon_number "5"; gene_name "Fkbp6"; gene_source "ensembl"; gene_biotype "protein_coding"; transcript_name "Fkbp6-202"; transcript_source "ensembl"; transcript_biotype "protein_coding"; protein_id "ENSRNOP00000086905"; protein_version "1";
12	ensembl	exon	26959850	26960052	0	+	.	gene_id "ENSRNOG00000001451"; gene_version "8"; transcript_id "ENSRNOT00000098264"; transcript_version "2"; exon_number "6"; gene_name "Fkbp6"; gene_source "ensembl"; gene_biotype "protein_coding"; transcript_name "Fkbp6-203"; transcript_source "ensembl"; transcript_biotype "protein_coding"; exon_id "ENSRNOE00000013797"; exon_version "1"; tag "Ensembl_canonical";
12	ensembl	CDS	26959850	26960052	0	+	2	gene_id "ENSRNOG00000001451"; gene_version "8"; transcript_id "ENSRNOT00000098264"; transcript_version "2"; exon_number "6"; gene_name "Fkbp6"; gene_source "ensembl"; gene_biotype "protein_coding"; transcript_name "Fkbp6-203"; transcript_source "ensembl"; transcript_biotype "protein_coding"; protein_id "ENSRNOP00000083089"; protein_version "2"; tag "Ensembl_canonical";
12	ENSEMBL114_rn	exon	26959850	26960052	7.26659159736486	+	.	gene_id "ENSRNOG00000001451"; transcript_id "ENSRNOG00000001451_tx_2"; exon_id "12_26959850_26960052_+"; exonnum "4"; txlen "1379";
12	ensembl	exon	26961177	26961296	0	+	.	gene_id "ENSRNOG00000001451"; gene_version "8"; transcript_id "ENSRNOT00000001971"; transcript_version "6"; exon_number "6"; gene_name "Fkbp6"; gene_source "ensembl"; gene_biotype "protein_coding"; transcript_name "Fkbp6-201"; transcript_source "ensembl"; transcript_biotype "protein_coding"; exon_id "ENSRNOE00000013798"; exon_version "1";
12	ensembl	CDS	26961177	26961296	0	+	0	gene_id "ENSRNOG00000001451"; gene_version "8"; transcript_id "ENSRNOT00000001971"; transcript_version "6"; exon_number "6"; gene_name "Fkbp6"; gene_source "ensembl"; gene_biotype "protein_coding"; transcript_name "Fkbp6-201"; transcript_source "ensembl"; transcript_biotype "protein_coding"; protein_id "ENSRNOP00000001971"; protein_version "2";
12	ensembl	exon	26961177	26961296	0	+	.	gene_id "ENSRNOG00000001451"; gene_version "8"; transcript_id "ENSRNOT00000098264"; transcript_version "2"; exon_number "7"; gene_name "Fkbp6"; gene_source "ensembl"; gene_biotype "protein_coding"; transcript_name "Fkbp6-203"; transcript_source "ensembl"; transcript_biotype "protein_coding"; exon_id "ENSRNOE00000013798"; exon_version "1"; tag "Ensembl_canonical";
12	ensembl	CDS	26961177	26961296	0	+	0	gene_id "ENSRNOG00000001451"; gene_version "8"; transcript_id "ENSRNOT00000098264"; transcript_version "2"; exon_number "7"; gene_name "Fkbp6"; gene_source "ensembl"; gene_biotype "protein_coding"; transcript_name "Fkbp6-203"; transcript_source "ensembl"; transcript_biotype "protein_coding"; protein_id "ENSRNOP00000083089"; protein_version "2"; tag "Ensembl_canonical";
12	ENSEMBL114_rn	exon	26961177	26961296	7.26659159736486	+	.	gene_id "ENSRNOG00000001451"; transcript_id "ENSRNOG00000001451_tx_2"; exon_id "12_26961177_26961296_+"; exonnum "5"; txlen "1379";
12	ensembl	exon	26965600	26965794	0	+	.	gene_id "ENSRNOG00000001451"; gene_version "8"; transcript_id "ENSRNOT00000001971"; transcript_version "6"; exon_number "7"; gene_name "Fkbp6"; gene_source "ensembl"; gene_biotype "protein_coding"; transcript_name "Fkbp6-201"; transcript_source "ensembl"; transcript_biotype "protein_coding"; exon_id "ENSRNOE00000013799"; exon_version "1";
12	ensembl	CDS	26965600	26965794	0	+	0	gene_id "ENSRNOG00000001451"; gene_version "8"; transcript_id "ENSRNOT00000001971"; transcript_version "6"; exon_number "7"; gene_name "Fkbp6"; gene_source "ensembl"; gene_biotype "protein_coding"; transcript_name "Fkbp6-201"; transcript_source "ensembl"; transcript_biotype "protein_coding"; protein_id "ENSRNOP00000001971"; protein_version "2";
12	ensembl	exon	26965600	26965794	0	+	.	gene_id "ENSRNOG00000001451"; gene_version "8"; transcript_id "ENSRNOT00000094090"; transcript_version "2"; exon_number "6"; gene_name "Fkbp6"; gene_source "ensembl"; gene_biotype "protein_coding"; transcript_name "Fkbp6-202"; transcript_source "ensembl"; transcript_biotype "protein_coding"; exon_id "ENSRNOE00000013799"; exon_version "1";
12	ensembl	CDS	26965600	26965794	0	+	0	gene_id "ENSRNOG00000001451"; gene_version "8"; transcript_id "ENSRNOT00000094090"; transcript_version "2"; exon_number "6"; gene_name "Fkbp6"; gene_source "ensembl"; gene_biotype "protein_coding"; transcript_name "Fkbp6-202"; transcript_source "ensembl"; transcript_biotype "protein_coding"; protein_id "ENSRNOP00000086905"; protein_version "1";
12	ensembl	exon	26965600	26965794	0	+	.	gene_id "ENSRNOG00000001451"; gene_version "8"; transcript_id "ENSRNOT00000098264"; transcript_version "2"; exon_number "8"; gene_name "Fkbp6"; gene_source "ensembl"; gene_biotype "protein_coding"; transcript_name "Fkbp6-203"; transcript_source "ensembl"; transcript_biotype "protein_coding"; exon_id "ENSRNOE00000013799"; exon_version "1"; tag "Ensembl_canonical";
12	ensembl	CDS	26965600	26965794	0	+	0	gene_id "ENSRNOG00000001451"; gene_version "8"; transcript_id "ENSRNOT00000098264"; transcript_version "2"; exon_number "8"; gene_name "Fkbp6"; gene_source "ensembl"; gene_biotype "protein_coding"; transcript_name "Fkbp6-203"; transcript_source "ensembl"; transcript_biotype "protein_coding"; protein_id "ENSRNOP00000083089"; protein_version "2"; tag "Ensembl_canonical";
12	ENSEMBL114_rn	exon	26965600	26965794	7.26659159736486	+	.	gene_id "ENSRNOG00000001451"; transcript_id "ENSRNOG00000001451_tx_2"; exon_id "12_26965600_26965794_+"; exonnum "6"; txlen "1379";
12	ensembl	exon	26966154	26966263	0	+	.	gene_id "ENSRNOG00000001451"; gene_version "8"; transcript_id "ENSRNOT00000001971"; transcript_version "6"; exon_number "8"; gene_name "Fkbp6"; gene_source "ensembl"; gene_biotype "protein_coding"; transcript_name "Fkbp6-201"; transcript_source "ensembl"; transcript_biotype "protein_coding"; exon_id "ENSRNOE00000013800"; exon_version "1";
12	ensembl	CDS	26966154	26966263	0	+	0	gene_id "ENSRNOG00000001451"; gene_version "8"; transcript_id "ENSRNOT00000001971"; transcript_version "6"; exon_number "8"; gene_name "Fkbp6"; gene_source "ensembl"; gene_biotype "protein_coding"; transcript_name "Fkbp6-201"; transcript_source "ensembl"; transcript_biotype "protein_coding"; protein_id "ENSRNOP00000001971"; protein_version "2";
12	ensembl	exon	26966154	26966263	0	+	.	gene_id "ENSRNOG00000001451"; gene_version "8"; transcript_id "ENSRNOT00000094090"; transcript_version "2"; exon_number "7"; gene_name "Fkbp6"; gene_source "ensembl"; gene_biotype "protein_coding"; transcript_name "Fkbp6-202"; transcript_source "ensembl"; transcript_biotype "protein_coding"; exon_id "ENSRNOE00000013800"; exon_version "1";
12	ensembl	CDS	26966154	26966263	0	+	0	gene_id "ENSRNOG00000001451"; gene_version "8"; transcript_id "ENSRNOT00000094090"; transcript_version "2"; exon_number "7"; gene_name "Fkbp6"; gene_source "ensembl"; gene_biotype "protein_coding"; transcript_name "Fkbp6-202"; transcript_source "ensembl"; transcript_biotype "protein_coding"; protein_id "ENSRNOP00000086905"; protein_version "1";
12	ensembl	exon	26966154	26966263	0	+	.	gene_id "ENSRNOG00000001451"; gene_version "8"; transcript_id "ENSRNOT00000098264"; transcript_version "2"; exon_number "9"; gene_name "Fkbp6"; gene_source "ensembl"; gene_biotype "protein_coding"; transcript_name "Fkbp6-203"; transcript_source "ensembl"; transcript_biotype "protein_coding"; exon_id "ENSRNOE00000013800"; exon_version "1"; tag "Ensembl_canonical";
12	ensembl	CDS	26966154	26966263	0	+	0	gene_id "ENSRNOG00000001451"; gene_version "8"; transcript_id "ENSRNOT00000098264"; transcript_version "2"; exon_number "9"; gene_name "Fkbp6"; gene_source "ensembl"; gene_biotype "protein_coding"; transcript_name "Fkbp6-203"; transcript_source "ensembl"; transcript_biotype "protein_coding"; protein_id "ENSRNOP00000083089"; protein_version "2"; tag "Ensembl_canonical";
12	ENSEMBL114_rn	exon	26966154	26966263	7.26659159736486	+	.	gene_id "ENSRNOG00000001451"; transcript_id "ENSRNOG00000001451_tx_2"; exon_id "12_26966154_26966263_+"; exonnum "7"; txlen "1379";
12	ensembl	CDS	26968124	26968211	0	+	1	gene_id "ENSRNOG00000001451"; gene_version "8"; transcript_id "ENSRNOT00000001971"; transcript_version "6"; exon_number "9"; gene_name "Fkbp6"; gene_source "ensembl"; gene_biotype "protein_coding"; transcript_name "Fkbp6-201"; transcript_source "ensembl"; transcript_biotype "protein_coding"; protein_id "ENSRNOP00000001971"; protein_version "2";
12	ensembl	CDS	26968124	26968211	0	+	1	gene_id "ENSRNOG00000001451"; gene_version "8"; transcript_id "ENSRNOT00000094090"; transcript_version "2"; exon_number "8"; gene_name "Fkbp6"; gene_source "ensembl"; gene_biotype "protein_coding"; transcript_name "Fkbp6-202"; transcript_source "ensembl"; transcript_biotype "protein_coding"; protein_id "ENSRNOP00000086905"; protein_version "1";
12	ensembl	CDS	26968124	26968211	0	+	1	gene_id "ENSRNOG00000001451"; gene_version "8"; transcript_id "ENSRNOT00000098264"; transcript_version "2"; exon_number "10"; gene_name "Fkbp6"; gene_source "ensembl"; gene_biotype "protein_coding"; transcript_name "Fkbp6-203"; transcript_source "ensembl"; transcript_biotype "protein_coding"; protein_id "ENSRNOP00000083089"; protein_version "2"; tag "Ensembl_canonical";
12	ensembl	exon	26968124	26968216	0	+	.	gene_id "ENSRNOG00000001451"; gene_version "8"; transcript_id "ENSRNOT00000001971"; transcript_version "6"; exon_number "9"; gene_name "Fkbp6"; gene_source "ensembl"; gene_biotype "protein_coding"; transcript_name "Fkbp6-201"; transcript_source "ensembl"; transcript_biotype "protein_coding"; exon_id "ENSRNOE00000401595"; exon_version "2";
12	ensembl	exon	26968124	26968216	0	+	.	gene_id "ENSRNOG00000001451"; gene_version "8"; transcript_id "ENSRNOT00000094090"; transcript_version "2"; exon_number "8"; gene_name "Fkbp6"; gene_source "ensembl"; gene_biotype "protein_coding"; transcript_name "Fkbp6-202"; transcript_source "ensembl"; transcript_biotype "protein_coding"; exon_id "ENSRNOE00000401595"; exon_version "2";
12	ensembl	exon	26968124	26968216	0	+	.	gene_id "ENSRNOG00000001451"; gene_version "8"; transcript_id "ENSRNOT00000098264"; transcript_version "2"; exon_number "10"; gene_name "Fkbp6"; gene_source "ensembl"; gene_biotype "protein_coding"; transcript_name "Fkbp6-203"; transcript_source "ensembl"; transcript_biotype "protein_coding"; exon_id "ENSRNOE00000401595"; exon_version "2"; tag "Ensembl_canonical";
12	ENSEMBL114_rn	exon	26968124	26968216	7.26659159736486	+	.	gene_id "ENSRNOG00000001451"; transcript_id "ENSRNOG00000001451_tx_2"; exon_id "12_26968124_26968216_+"; exonnum "8"; txlen "1379";
12	ensembl	stop_codon	26968212	26968214	0	+	0	gene_id "ENSRNOG00000001451"; gene_version "8"; transcript_id "ENSRNOT00000001971"; transcript_version "6"; exon_number "9"; gene_name "Fkbp6"; gene_source "ensembl"; gene_biotype "protein_coding"; transcript_name "Fkbp6-201"; transcript_source "ensembl"; transcript_biotype "protein_coding";
12	ensembl	stop_codon	26968212	26968214	0	+	0	gene_id "ENSRNOG00000001451"; gene_version "8"; transcript_id "ENSRNOT00000094090"; transcript_version "2"; exon_number "8"; gene_name "Fkbp6"; gene_source "ensembl"; gene_biotype "protein_coding"; transcript_name "Fkbp6-202"; transcript_source "ensembl"; transcript_biotype "protein_coding";
12	ensembl	stop_codon	26968212	26968214	0	+	0	gene_id "ENSRNOG00000001451"; gene_version "8"; transcript_id "ENSRNOT00000098264"; transcript_version "2"; exon_number "10"; gene_name "Fkbp6"; gene_source "ensembl"; gene_biotype "protein_coding"; transcript_name "Fkbp6-203"; transcript_source "ensembl"; transcript_biotype "protein_coding"; tag "Ensembl_canonical";
12	ensembl	three_prime_utr	26968215	26968216	0	+	.	gene_id "ENSRNOG00000001451"; gene_version "8"; transcript_id "ENSRNOT00000001971"; transcript_version "6"; gene_name "Fkbp6"; gene_source "ensembl"; gene_biotype "protein_coding"; transcript_name "Fkbp6-201"; transcript_source "ensembl"; transcript_biotype "protein_coding";
12	ensembl	three_prime_utr	26968215	26968216	0	+	.	gene_id "ENSRNOG00000001451"; gene_version "8"; transcript_id "ENSRNOT00000094090"; transcript_version "2"; gene_name "Fkbp6"; gene_source "ensembl"; gene_biotype "protein_coding"; transcript_name "Fkbp6-202"; transcript_source "ensembl"; transcript_biotype "protein_coding";
12	ensembl	three_prime_utr	26968215	26968216	0	+	.	gene_id "ENSRNOG00000001451"; gene_version "8"; transcript_id "ENSRNOT00000098264"; transcript_version "2"; gene_name "Fkbp6"; gene_source "ensembl"; gene_biotype "protein_coding"; transcript_name "Fkbp6-203"; transcript_source "ensembl"; transcript_biotype "protein_coding"; tag "Ensembl_canonical";
12	ensembl	exon	27026549	27026912	0	+	.	gene_id "ENSRNOG00000001451"; gene_version "8"; transcript_id "ENSRNOT00000001971"; transcript_version "6"; exon_number "10"; gene_name "Fkbp6"; gene_source "ensembl"; gene_biotype "protein_coding"; transcript_name "Fkbp6-201"; transcript_source "ensembl"; transcript_biotype "protein_coding"; exon_id "ENSRNOE00000807491"; exon_version "1";
12	ensembl	three_prime_utr	27026549	27026912	0	+	.	gene_id "ENSRNOG00000001451"; gene_version "8"; transcript_id "ENSRNOT00000001971"; transcript_version "6"; gene_name "Fkbp6"; gene_source "ensembl"; gene_biotype "protein_coding"; transcript_name "Fkbp6-201"; transcript_source "ensembl"; transcript_biotype "protein_coding";
12	ensembl	exon	27026549	27026912	0	+	.	gene_id "ENSRNOG00000001451"; gene_version "8"; transcript_id "ENSRNOT00000094090"; transcript_version "2"; exon_number "9"; gene_name "Fkbp6"; gene_source "ensembl"; gene_biotype "protein_coding"; transcript_name "Fkbp6-202"; transcript_source "ensembl"; transcript_biotype "protein_coding"; exon_id "ENSRNOE00000807491"; exon_version "1";
12	ensembl	three_prime_utr	27026549	27026912	0	+	.	gene_id "ENSRNOG00000001451"; gene_version "8"; transcript_id "ENSRNOT00000094090"; transcript_version "2"; gene_name "Fkbp6"; gene_source "ensembl"; gene_biotype "protein_coding"; transcript_name "Fkbp6-202"; transcript_source "ensembl"; transcript_biotype "protein_coding";
12	ENSEMBL114_rn	exon	27026549	27026912	7.26659159736486	+	.	gene_id "ENSRNOG00000001451"; transcript_id "ENSRNOG00000001451_tx_2"; exon_id "12_27026549_27026912_+"; exonnum "9"; txlen "1379";
12	ensembl	exon	27026549	27026913	0	+	.	gene_id "ENSRNOG00000001451"; gene_version "8"; transcript_id "ENSRNOT00000098264"; transcript_version "2"; exon_number "11"; gene_name "Fkbp6"; gene_source "ensembl"; gene_biotype "protein_coding"; transcript_name "Fkbp6-203"; transcript_source "ensembl"; transcript_biotype "protein_coding"; exon_id "ENSRNOE00000454907"; exon_version "3"; tag "Ensembl_canonical";
12	ensembl	three_prime_utr	27026549	27026913	0	+	.	gene_id "ENSRNOG00000001451"; gene_version "8"; transcript_id "ENSRNOT00000098264"; transcript_version "2"; gene_name "Fkbp6"; gene_source "ensembl"; gene_biotype "protein_coding"; transcript_name "Fkbp6-203"; transcript_source "ensembl"; transcript_biotype "protein_coding"; tag "Ensembl_canonical";
12	ensembl	five_prime_utr	27063415	27063877	0	+	.	gene_id "ENSRNOG00000001452"; gene_version "5"; transcript_id "ENSRNOT00000170154"; transcript_version "1"; gene_name "Fzd9"; gene_source "ensembl"; gene_biotype "protein_coding"; transcript_name "Fzd9-202"; transcript_source "ensembl"; transcript_biotype "protein_coding"; tag "Ensembl_canonical";
12	ensembl	exon	27063415	27066607	0	+	.	gene_id "ENSRNOG00000001452"; gene_version "5"; transcript_id "ENSRNOT00000170154"; transcript_version "1"; exon_number "1"; gene_name "Fzd9"; gene_source "ensembl"; gene_biotype "protein_coding"; transcript_name "Fzd9-202"; transcript_source "ensembl"; transcript_biotype "protein_coding"; exon_id "ENSRNOE00000763274"; exon_version "1"; tag "Ensembl_canonical";
12	ensembl	gene	27063415	27074485	0	+	.	gene_id "ENSRNOG00000001452"; gene_version "5"; gene_name "Fzd9"; gene_source "ensembl"; gene_biotype "protein_coding";
12	ensembl	transcript	27063415	27074485	0	+	.	gene_id "ENSRNOG00000001452"; gene_version "5"; transcript_id "ENSRNOT00000170154"; transcript_version "1"; gene_name "Fzd9"; gene_source "ensembl"; gene_biotype "protein_coding"; transcript_name "Fzd9-202"; transcript_source "ensembl"; transcript_biotype "protein_coding"; tag "Ensembl_canonical";
12	ensembl	five_prime_utr	27063688	27063877	0	+	.	gene_id "ENSRNOG00000001452"; gene_version "5"; transcript_id "ENSRNOT00000001973"; transcript_version "5"; gene_name "Fzd9"; gene_source "ensembl"; gene_biotype "protein_coding"; transcript_name "Fzd9-201"; transcript_source "ensembl"; transcript_biotype "protein_coding";
12	ensembl	exon	27063688	27065461	0	+	.	gene_id "ENSRNOG00000001452"; gene_version "5"; transcript_id "ENSRNOT00000001973"; transcript_version "5"; exon_number "1"; gene_name "Fzd9"; gene_source "ensembl"; gene_biotype "protein_coding"; transcript_name "Fzd9-201"; transcript_source "ensembl"; transcript_biotype "protein_coding"; exon_id "ENSRNOE00000013803"; exon_version "4";
12	ensembl	transcript	27063688	27066244	0	+	.	gene_id "ENSRNOG00000001452"; gene_version "5"; transcript_id "ENSRNOT00000001973"; transcript_version "5"; gene_name "Fzd9"; gene_source "ensembl"; gene_biotype "protein_coding"; transcript_name "Fzd9-201"; transcript_source "ensembl"; transcript_biotype "protein_coding";
12	ensembl	start_codon	27063878	27063880	0	+	0	gene_id "ENSRNOG00000001452"; gene_version "5"; transcript_id "ENSRNOT00000001973"; transcript_version "5"; exon_number "1"; gene_name "Fzd9"; gene_source "ensembl"; gene_biotype "protein_coding"; transcript_name "Fzd9-201"; transcript_source "ensembl"; transcript_biotype "protein_coding";
12	ensembl	start_codon	27063878	27063880	0	+	0	gene_id "ENSRNOG00000001452"; gene_version "5"; transcript_id "ENSRNOT00000170154"; transcript_version "1"; exon_number "1"; gene_name "Fzd9"; gene_source "ensembl"; gene_biotype "protein_coding"; transcript_name "Fzd9-202"; transcript_source "ensembl"; transcript_biotype "protein_coding"; tag "Ensembl_canonical";
12	ensembl	CDS	27063878	27065461	0	+	0	gene_id "ENSRNOG00000001452"; gene_version "5"; transcript_id "ENSRNOT00000001973"; transcript_version "5"; exon_number "1"; gene_name "Fzd9"; gene_source "ensembl"; gene_biotype "protein_coding"; transcript_name "Fzd9-201"; transcript_source "ensembl"; transcript_biotype "protein_coding"; protein_id "ENSRNOP00000001973"; protein_version "3";
12	ensembl	CDS	27063878	27065653	0	+	0	gene_id "ENSRNOG00000001452"; gene_version "5"; transcript_id "ENSRNOT00000170154"; transcript_version "1"; exon_number "1"; gene_name "Fzd9"; gene_source "ensembl"; gene_biotype "protein_coding"; transcript_name "Fzd9-202"; transcript_source "ensembl"; transcript_biotype "protein_coding"; protein_id "ENSRNOP00000102705"; protein_version "1"; tag "Ensembl_canonical";
12	ensembl	stop_codon	27065654	27065656	0	+	0	gene_id "ENSRNOG00000001452"; gene_version "5"; transcript_id "ENSRNOT00000170154"; transcript_version "1"; exon_number "1"; gene_name "Fzd9"; gene_source "ensembl"; gene_biotype "protein_coding"; transcript_name "Fzd9-202"; transcript_source "ensembl"; transcript_biotype "protein_coding"; tag "Ensembl_canonical";
12	ensembl	three_prime_utr	27065657	27066607	0	+	.	gene_id "ENSRNOG00000001452"; gene_version "5"; transcript_id "ENSRNOT00000170154"; transcript_version "1"; gene_name "Fzd9"; gene_source "ensembl"; gene_biotype "protein_coding"; transcript_name "Fzd9-202"; transcript_source "ensembl"; transcript_biotype "protein_coding"; tag "Ensembl_canonical";
12	ensembl	exon	27066176	27066244	0	+	.	gene_id "ENSRNOG00000001452"; gene_version "5"; transcript_id "ENSRNOT00000001973"; transcript_version "5"; exon_number "2"; gene_name "Fzd9"; gene_source "ensembl"; gene_biotype "protein_coding"; transcript_name "Fzd9-201"; transcript_source "ensembl"; transcript_biotype "protein_coding"; exon_id "ENSRNOE00000679864"; exon_version "1";
12	ensembl	CDS	27066176	27066244	0	+	0	gene_id "ENSRNOG00000001452"; gene_version "5"; transcript_id "ENSRNOT00000001973"; transcript_version "5"; exon_number "2"; gene_name "Fzd9"; gene_source "ensembl"; gene_biotype "protein_coding"; transcript_name "Fzd9-201"; transcript_source "ensembl"; transcript_biotype "protein_coding"; protein_id "ENSRNOP00000001973"; protein_version "3";
12	ensembl	exon	27067125	27074485	0	+	.	gene_id "ENSRNOG00000001452"; gene_version "5"; transcript_id "ENSRNOT00000170154"; transcript_version "1"; exon_number "2"; gene_name "Fzd9"; gene_source "ensembl"; gene_biotype "protein_coding"; transcript_name "Fzd9-202"; transcript_source "ensembl"; transcript_biotype "protein_coding"; exon_id "ENSRNOE00000706527"; exon_version "1"; tag "Ensembl_canonical";
12	ensembl	three_prime_utr	27067125	27074485	0	+	.	gene_id "ENSRNOG00000001452"; gene_version "5"; transcript_id "ENSRNOT00000170154"; transcript_version "1"; gene_name "Fzd9"; gene_source "ensembl"; gene_biotype "protein_coding"; transcript_name "Fzd9-202"; transcript_source "ensembl"; transcript_biotype "protein_coding"; tag "Ensembl_canonical";
12	ensembl	gene	27112708	27112823	0	+	.	gene_id "ENSRNOG00000035114"; gene_version "5"; gene_name "LOC120096080"; gene_source "ensembl"; gene_biotype "rRNA";
12	ensembl	transcript	27112708	27112823	0	+	.	gene_id "ENSRNOG00000035114"; gene_version "5"; transcript_id "ENSRNOT00000053237"; transcript_version "5"; gene_name "LOC120096080"; gene_source "ensembl"; gene_biotype "rRNA"; transcript_name "LOC120096080-201"; transcript_source "ensembl"; transcript_biotype "rRNA"; tag "Ensembl_canonical";
12	ensembl	exon	27112708	27112823	0	+	.	gene_id "ENSRNOG00000035114"; gene_version "5"; transcript_id "ENSRNOT00000053237"; transcript_version "5"; exon_number "1"; gene_name "LOC120096080"; gene_source "ensembl"; gene_biotype "rRNA"; transcript_name "LOC120096080-201"; transcript_source "ensembl"; transcript_biotype "rRNA"; exon_id "ENSRNOE00000367264"; exon_version "3"; tag "Ensembl_canonical";
12	sraer114_es	exon	27192821	27193067	0.0450256332488665	+	.	gene_id "sraer114_gene_28393"; transcript_id "sraer114_gene_28393_tx_1"; exon_id "12_27192821_27193067_+"; exonnum "1"; txlen "655";
12	sraer114_mid	exon	27204439	27204674	0.0450256332488665	+	.	gene_id "sraer114_gene_28393"; transcript_id "sraer114_gene_28393_tx_1"; exon_id "12_27204439_27204674_+"; exonnum "2"; txlen "655";
12	sraer114_ss	exon	27205162	27205333	0.0450256332488665	+	.	gene_id "sraer114_gene_28393"; transcript_id "sraer114_gene_28393_tx_1"; exon_id "12_27205162_27205333_+"; exonnum "3"; txlen "655";
12	ensembl	exon	27245625	27245791	0	+	.	gene_id "ENSRNOG00000048699"; gene_version "4"; transcript_id "ENSRNOT00000169920"; transcript_version "1"; exon_number "1"; gene_name "Vps37d"; gene_source "ensembl"; gene_biotype "protein_coding"; transcript_name "Vps37d-203"; transcript_source "ensembl"; transcript_biotype "protein_coding"; exon_id "ENSRNOE00000676284"; exon_version "1";
12	ensembl	five_prime_utr	27245625	27245791	0	+	.	gene_id "ENSRNOG00000048699"; gene_version "4"; transcript_id "ENSRNOT00000169920"; transcript_version "1"; gene_name "Vps37d"; gene_source "ensembl"; gene_biotype "protein_coding"; transcript_name "Vps37d-203"; transcript_source "ensembl"; transcript_biotype "protein_coding";
12	ensembl	gene	27245625	27251213	0	+	.	gene_id "ENSRNOG00000048699"; gene_version "4"; gene_name "Vps37d"; gene_source "ensembl"; gene_biotype "protein_coding";
12	ensembl	transcript	27245625	27251213	0	+	.	gene_id "ENSRNOG00000048699"; gene_version "4"; transcript_id "ENSRNOT00000169920"; transcript_version "1"; gene_name "Vps37d"; gene_source "ensembl"; gene_biotype "protein_coding"; transcript_name "Vps37d-203"; transcript_source "ensembl"; transcript_biotype "protein_coding";
12	ensembl	five_prime_utr	27245678	27245793	0	+	.	gene_id "ENSRNOG00000048699"; gene_version "4"; transcript_id "ENSRNOT00000077016"; transcript_version "3"; gene_name "Vps37d"; gene_source "ensembl"; gene_biotype "protein_coding"; transcript_name "Vps37d-202"; transcript_source "ensembl"; transcript_biotype "protein_coding";
12	ensembl	exon	27245678	27245931	0	+	.	gene_id "ENSRNOG00000048699"; gene_version "4"; transcript_id "ENSRNOT00000077016"; transcript_version "3"; exon_number "1"; gene_name "Vps37d"; gene_source "ensembl"; gene_biotype "protein_coding"; transcript_name "Vps37d-202"; transcript_source "ensembl"; transcript_biotype "protein_coding"; exon_id "ENSRNOE00000513055"; exon_version "2";
12	ensembl	transcript	27245678	27251194	0	+	.	gene_id "ENSRNOG00000048699"; gene_version "4"; transcript_id "ENSRNOT00000077016"; transcript_version "3"; gene_name "Vps37d"; gene_source "ensembl"; gene_biotype "protein_coding"; transcript_name "Vps37d-202"; transcript_source "ensembl"; transcript_biotype "protein_coding";
12	ensembl	five_prime_utr	27245755	27245793	0	+	.	gene_id "ENSRNOG00000048699"; gene_version "4"; transcript_id "ENSRNOT00000071569"; transcript_version "4"; gene_name "Vps37d"; gene_source "ensembl"; gene_biotype "protein_coding"; transcript_name "Vps37d-201"; transcript_source "ensembl"; transcript_biotype "protein_coding"; tag "Ensembl_canonical";
12	ensembl	exon	27245755	27245931	0	+	.	gene_id "ENSRNOG00000048699"; gene_version "4"; transcript_id "ENSRNOT00000071569"; transcript_version "4"; exon_number "1"; gene_name "Vps37d"; gene_source "ensembl"; gene_biotype "protein_coding"; transcript_name "Vps37d-201"; transcript_source "ensembl"; transcript_biotype "protein_coding"; exon_id "ENSRNOE00000468869"; exon_version "1"; tag "Ensembl_canonical";
12	ensembl	transcript	27245755	27251204	0	+	.	gene_id "ENSRNOG00000048699"; gene_version "4"; transcript_id "ENSRNOT00000071569"; transcript_version "4"; gene_name "Vps37d"; gene_source "ensembl"; gene_biotype "protein_coding"; transcript_name "Vps37d-201"; transcript_source "ensembl"; transcript_biotype "protein_coding"; tag "Ensembl_canonical";
12	ensembl	start_codon	27245794	27245796	0	+	0	gene_id "ENSRNOG00000048699"; gene_version "4"; transcript_id "ENSRNOT00000071569"; transcript_version "4"; exon_number "1"; gene_name "Vps37d"; gene_source "ensembl"; gene_biotype "protein_coding"; transcript_name "Vps37d-201"; transcript_source "ensembl"; transcript_biotype "protein_coding"; tag "Ensembl_canonical";
12	ensembl	start_codon	27245794	27245796	0	+	0	gene_id "ENSRNOG00000048699"; gene_version "4"; transcript_id "ENSRNOT00000077016"; transcript_version "3"; exon_number "1"; gene_name "Vps37d"; gene_source "ensembl"; gene_biotype "protein_coding"; transcript_name "Vps37d-202"; transcript_source "ensembl"; transcript_biotype "protein_coding";
12	ensembl	CDS	27245794	27245931	0	+	0	gene_id "ENSRNOG00000048699"; gene_version "4"; transcript_id "ENSRNOT00000071569"; transcript_version "4"; exon_number "1"; gene_name "Vps37d"; gene_source "ensembl"; gene_biotype "protein_coding"; transcript_name "Vps37d-201"; transcript_source "ensembl"; transcript_biotype "protein_coding"; protein_id "ENSRNOP00000067165"; protein_version "1"; tag "Ensembl_canonical";
12	ensembl	CDS	27245794	27245931	0	+	0	gene_id "ENSRNOG00000048699"; gene_version "4"; transcript_id "ENSRNOT00000077016"; transcript_version "3"; exon_number "1"; gene_name "Vps37d"; gene_source "ensembl"; gene_biotype "protein_coding"; transcript_name "Vps37d-202"; transcript_source "ensembl"; transcript_biotype "protein_coding"; protein_id "ENSRNOP00000067956"; protein_version "1";
12	ensembl	five_prime_utr	27245957	27246105	0	+	.	gene_id "ENSRNOG00000048699"; gene_version "4"; transcript_id "ENSRNOT00000169920"; transcript_version "1"; gene_name "Vps37d"; gene_source "ensembl"; gene_biotype "protein_coding"; transcript_name "Vps37d-203"; transcript_source "ensembl"; transcript_biotype "protein_coding";
12	ensembl	exon	27245957	27246222	0	+	.	gene_id "ENSRNOG00000048699"; gene_version "4"; transcript_id "ENSRNOT00000169920"; transcript_version "1"; exon_number "2"; gene_name "Vps37d"; gene_source "ensembl"; gene_biotype "protein_coding"; transcript_name "Vps37d-203"; transcript_source "ensembl"; transcript_biotype "protein_coding"; exon_id "ENSRNOE00000673717"; exon_version "1";
12	ensembl	start_codon	27246106	27246108	0	+	0	gene_id "ENSRNOG00000048699"; gene_version "4"; transcript_id "ENSRNOT00000169920"; transcript_version "1"; exon_number "2"; gene_name "Vps37d"; gene_source "ensembl"; gene_biotype "protein_coding"; transcript_name "Vps37d-203"; transcript_source "ensembl"; transcript_biotype "protein_coding";
12	ensembl	CDS	27246106	27246222	0	+	0	gene_id "ENSRNOG00000048699"; gene_version "4"; transcript_id "ENSRNOT00000169920"; transcript_version "1"; exon_number "2"; gene_name "Vps37d"; gene_source "ensembl"; gene_biotype "protein_coding"; transcript_name "Vps37d-203"; transcript_source "ensembl"; transcript_biotype "protein_coding"; protein_id "ENSRNOP00000100618"; protein_version "1";
12	ensembl	exon	27247364	27247535	0	+	.	gene_id "ENSRNOG00000048699"; gene_version "4"; transcript_id "ENSRNOT00000071569"; transcript_version "4"; exon_number "2"; gene_name "Vps37d"; gene_source "ensembl"; gene_biotype "protein_coding"; transcript_name "Vps37d-201"; transcript_source "ensembl"; transcript_biotype "protein_coding"; exon_id "ENSRNOE00000494488"; exon_version "1"; tag "Ensembl_canonical";
12	ensembl	CDS	27247364	27247535	0	+	0	gene_id "ENSRNOG00000048699"; gene_version "4"; transcript_id "ENSRNOT00000071569"; transcript_version "4"; exon_number "2"; gene_name "Vps37d"; gene_source "ensembl"; gene_biotype "protein_coding"; transcript_name "Vps37d-201"; transcript_source "ensembl"; transcript_biotype "protein_coding"; protein_id "ENSRNOP00000067165"; protein_version "1"; tag "Ensembl_canonical";
12	ensembl	exon	27247364	27247535	0	+	.	gene_id "ENSRNOG00000048699"; gene_version "4"; transcript_id "ENSRNOT00000169920"; transcript_version "1"; exon_number "3"; gene_name "Vps37d"; gene_source "ensembl"; gene_biotype "protein_coding"; transcript_name "Vps37d-203"; transcript_source "ensembl"; transcript_biotype "protein_coding"; exon_id "ENSRNOE00000494488"; exon_version "1";
12	ensembl	CDS	27247364	27247535	0	+	0	gene_id "ENSRNOG00000048699"; gene_version "4"; transcript_id "ENSRNOT00000169920"; transcript_version "1"; exon_number "3"; gene_name "Vps37d"; gene_source "ensembl"; gene_biotype "protein_coding"; transcript_name "Vps37d-203"; transcript_source "ensembl"; transcript_biotype "protein_coding"; protein_id "ENSRNOP00000100618"; protein_version "1";
12	ensembl	exon	27249607	27249689	0	+	.	gene_id "ENSRNOG00000048699"; gene_version "4"; transcript_id "ENSRNOT00000071569"; transcript_version "4"; exon_number "3"; gene_name "Vps37d"; gene_source "ensembl"; gene_biotype "protein_coding"; transcript_name "Vps37d-201"; transcript_source "ensembl"; transcript_biotype "protein_coding"; exon_id "ENSRNOE00000494922"; exon_version "1"; tag "Ensembl_canonical";
12	ensembl	CDS	27249607	27249689	0	+	2	gene_id "ENSRNOG00000048699"; gene_version "4"; transcript_id "ENSRNOT00000071569"; transcript_version "4"; exon_number "3"; gene_name "Vps37d"; gene_source "ensembl"; gene_biotype "protein_coding"; transcript_name "Vps37d-201"; transcript_source "ensembl"; transcript_biotype "protein_coding"; protein_id "ENSRNOP00000067165"; protein_version "1"; tag "Ensembl_canonical";
12	ensembl	exon	27249607	27249689	0	+	.	gene_id "ENSRNOG00000048699"; gene_version "4"; transcript_id "ENSRNOT00000169920"; transcript_version "1"; exon_number "4"; gene_name "Vps37d"; gene_source "ensembl"; gene_biotype "protein_coding"; transcript_name "Vps37d-203"; transcript_source "ensembl"; transcript_biotype "protein_coding"; exon_id "ENSRNOE00000494922"; exon_version "1";
12	ensembl	CDS	27249607	27249689	0	+	2	gene_id "ENSRNOG00000048699"; gene_version "4"; transcript_id "ENSRNOT00000169920"; transcript_version "1"; exon_number "4"; gene_name "Vps37d"; gene_source "ensembl"; gene_biotype "protein_coding"; transcript_name "Vps37d-203"; transcript_source "ensembl"; transcript_biotype "protein_coding"; protein_id "ENSRNOP00000100618"; protein_version "1";
12	ensembl	CDS	27250102	27250491	0	+	0	gene_id "ENSRNOG00000048699"; gene_version "4"; transcript_id "ENSRNOT00000071569"; transcript_version "4"; exon_number "4"; gene_name "Vps37d"; gene_source "ensembl"; gene_biotype "protein_coding"; transcript_name "Vps37d-201"; transcript_source "ensembl"; transcript_biotype "protein_coding"; protein_id "ENSRNOP00000067165"; protein_version "1"; tag "Ensembl_canonical";
12	ensembl	CDS	27250102	27250491	0	+	0	gene_id "ENSRNOG00000048699"; gene_version "4"; transcript_id "ENSRNOT00000077016"; transcript_version "3"; exon_number "2"; gene_name "Vps37d"; gene_source "ensembl"; gene_biotype "protein_coding"; transcript_name "Vps37d-202"; transcript_source "ensembl"; transcript_biotype "protein_coding"; protein_id "ENSRNOP00000067956"; protein_version "1";
12	ensembl	CDS	27250102	27250491	0	+	0	gene_id "ENSRNOG00000048699"; gene_version "4"; transcript_id "ENSRNOT00000169920"; transcript_version "1"; exon_number "5"; gene_name "Vps37d"; gene_source "ensembl"; gene_biotype "protein_coding"; transcript_name "Vps37d-203"; transcript_source "ensembl"; transcript_biotype "protein_coding"; protein_id "ENSRNOP00000100618"; protein_version "1";
12	ensembl	exon	27250102	27251194	0	+	.	gene_id "ENSRNOG00000048699"; gene_version "4"; transcript_id "ENSRNOT00000077016"; transcript_version "3"; exon_number "2"; gene_name "Vps37d"; gene_source "ensembl"; gene_biotype "protein_coding"; transcript_name "Vps37d-202"; transcript_source "ensembl"; transcript_biotype "protein_coding"; exon_id "ENSRNOE00000512854"; exon_version "2";
12	ensembl	exon	27250102	27251204	0	+	.	gene_id "ENSRNOG00000048699"; gene_version "4"; transcript_id "ENSRNOT00000071569"; transcript_version "4"; exon_number "4"; gene_name "Vps37d"; gene_source "ensembl"; gene_biotype "protein_coding"; transcript_name "Vps37d-201"; transcript_source "ensembl"; transcript_biotype "protein_coding"; exon_id "ENSRNOE00000506270"; exon_version "3"; tag "Ensembl_canonical";
12	ensembl	exon	27250102	27251213	0	+	.	gene_id "ENSRNOG00000048699"; gene_version "4"; transcript_id "ENSRNOT00000169920"; transcript_version "1"; exon_number "5"; gene_name "Vps37d"; gene_source "ensembl"; gene_biotype "protein_coding"; transcript_name "Vps37d-203"; transcript_source "ensembl"; transcript_biotype "protein_coding"; exon_id "ENSRNOE00000749679"; exon_version "1";
12	ensembl	stop_codon	27250492	27250494	0	+	0	gene_id "ENSRNOG00000048699"; gene_version "4"; transcript_id "ENSRNOT00000071569"; transcript_version "4"; exon_number "4"; gene_name "Vps37d"; gene_source "ensembl"; gene_biotype "protein_coding"; transcript_name "Vps37d-201"; transcript_source "ensembl"; transcript_biotype "protein_coding"; tag "Ensembl_canonical";
12	ensembl	stop_codon	27250492	27250494	0	+	0	gene_id "ENSRNOG00000048699"; gene_version "4"; transcript_id "ENSRNOT00000077016"; transcript_version "3"; exon_number "2"; gene_name "Vps37d"; gene_source "ensembl"; gene_biotype "protein_coding"; transcript_name "Vps37d-202"; transcript_source "ensembl"; transcript_biotype "protein_coding";
12	ensembl	stop_codon	27250492	27250494	0	+	0	gene_id "ENSRNOG00000048699"; gene_version "4"; transcript_id "ENSRNOT00000169920"; transcript_version "1"; exon_number "5"; gene_name "Vps37d"; gene_source "ensembl"; gene_biotype "protein_coding"; transcript_name "Vps37d-203"; transcript_source "ensembl"; transcript_biotype "protein_coding";
12	ensembl	three_prime_utr	27250495	27251194	0	+	.	gene_id "ENSRNOG00000048699"; gene_version "4"; transcript_id "ENSRNOT00000077016"; transcript_version "3"; gene_name "Vps37d"; gene_source "ensembl"; gene_biotype "protein_coding"; transcript_name "Vps37d-202"; transcript_source "ensembl"; transcript_biotype "protein_coding";
12	ensembl	three_prime_utr	27250495	27251204	0	+	.	gene_id "ENSRNOG00000048699"; gene_version "4"; transcript_id "ENSRNOT00000071569"; transcript_version "4"; gene_name "Vps37d"; gene_source "ensembl"; gene_biotype "protein_coding"; transcript_name "Vps37d-201"; transcript_source "ensembl"; transcript_biotype "protein_coding"; tag "Ensembl_canonical";
12	ensembl	three_prime_utr	27250495	27251213	0	+	.	gene_id "ENSRNOG00000048699"; gene_version "4"; transcript_id "ENSRNOT00000169920"; transcript_version "1"; gene_name "Vps37d"; gene_source "ensembl"; gene_biotype "protein_coding"; transcript_name "Vps37d-203"; transcript_source "ensembl"; transcript_biotype "protein_coding";
12	ensembl	five_prime_utr	27265521	27266114	0	+	.	gene_id "ENSRNOG00000033700"; gene_version "7"; transcript_id "ENSRNOT00000044449"; transcript_version "7"; gene_name "Bud23"; gene_source "ensembl"; gene_biotype "protein_coding"; transcript_name "Bud23-201"; transcript_source "ensembl"; transcript_biotype "protein_coding"; tag "Ensembl_canonical";
12	ensembl	five_prime_utr	27265521	27266114	0	+	.	gene_id "ENSRNOG00000033700"; gene_version "7"; transcript_id "ENSRNOT00000114014"; transcript_version "2"; gene_name "Bud23"; gene_source "ensembl"; gene_biotype "protein_coding"; transcript_name "Bud23-202"; transcript_source "ensembl"; transcript_biotype "protein_coding";
12	ensembl	exon	27265521	27266162	0	+	.	gene_id "ENSRNOG00000033700"; gene_version "7"; transcript_id "ENSRNOT00000044449"; transcript_version "7"; exon_number "1"; gene_name "Bud23"; gene_source "ensembl"; gene_biotype "protein_coding"; transcript_name "Bud23-201"; transcript_source "ensembl"; transcript_biotype "protein_coding"; exon_id "ENSRNOE00000676951"; exon_version "1"; tag "Ensembl_canonical";
12	ensembl	exon	27265521	27266162	0	+	.	gene_id "ENSRNOG00000033700"; gene_version "7"; transcript_id "ENSRNOT00000114014"; transcript_version "2"; exon_number "1"; gene_name "Bud23"; gene_source "ensembl"; gene_biotype "protein_coding"; transcript_name "Bud23-202"; transcript_source "ensembl"; transcript_biotype "protein_coding"; exon_id "ENSRNOE00000676951"; exon_version "1";
12	ensembl	gene	27265521	27277297	0	+	.	gene_id "ENSRNOG00000033700"; gene_version "7"; gene_name "Bud23"; gene_source "ensembl"; gene_biotype "protein_coding";
12	ensembl	transcript	27265521	27277297	0	+	.	gene_id "ENSRNOG00000033700"; gene_version "7"; transcript_id "ENSRNOT00000044449"; transcript_version "7"; gene_name "Bud23"; gene_source "ensembl"; gene_biotype "protein_coding"; transcript_name "Bud23-201"; transcript_source "ensembl"; transcript_biotype "protein_coding"; tag "Ensembl_canonical";
12	ensembl	transcript	27265521	27277297	0	+	.	gene_id "ENSRNOG00000033700"; gene_version "7"; transcript_id "ENSRNOT00000114014"; transcript_version "2"; gene_name "Bud23"; gene_source "ensembl"; gene_biotype "protein_coding"; transcript_name "Bud23-202"; transcript_source "ensembl"; transcript_biotype "protein_coding";
12	ensembl	start_codon	27266115	27266117	0	+	0	gene_id "ENSRNOG00000033700"; gene_version "7"; transcript_id "ENSRNOT00000044449"; transcript_version "7"; exon_number "1"; gene_name "Bud23"; gene_source "ensembl"; gene_biotype "protein_coding"; transcript_name "Bud23-201"; transcript_source "ensembl"; transcript_biotype "protein_coding"; tag "Ensembl_canonical";
12	ensembl	start_codon	27266115	27266117	0	+	0	gene_id "ENSRNOG00000033700"; gene_version "7"; transcript_id "ENSRNOT00000114014"; transcript_version "2"; exon_number "1"; gene_name "Bud23"; gene_source "ensembl"; gene_biotype "protein_coding"; transcript_name "Bud23-202"; transcript_source "ensembl"; transcript_biotype "protein_coding";
12	ensembl	CDS	27266115	27266162	0	+	0	gene_id "ENSRNOG00000033700"; gene_version "7"; transcript_id "ENSRNOT00000044449"; transcript_version "7"; exon_number "1"; gene_name "Bud23"; gene_source "ensembl"; gene_biotype "protein_coding"; transcript_name "Bud23-201"; transcript_source "ensembl"; transcript_biotype "protein_coding"; protein_id "ENSRNOP00000047461"; protein_version "3"; tag "Ensembl_canonical";
12	ensembl	CDS	27266115	27266162	0	+	0	gene_id "ENSRNOG00000033700"; gene_version "7"; transcript_id "ENSRNOT00000114014"; transcript_version "2"; exon_number "1"; gene_name "Bud23"; gene_source "ensembl"; gene_biotype "protein_coding"; transcript_name "Bud23-202"; transcript_source "ensembl"; transcript_biotype "protein_coding"; protein_id "ENSRNOP00000090542"; protein_version "2";
12	ensembl	exon	27266255	27266292	0	+	.	gene_id "ENSRNOG00000033700"; gene_version "7"; transcript_id "ENSRNOT00000044449"; transcript_version "7"; exon_number "2"; gene_name "Bud23"; gene_source "ensembl"; gene_biotype "protein_coding"; transcript_name "Bud23-201"; transcript_source "ensembl"; transcript_biotype "protein_coding"; exon_id "ENSRNOE00000289773"; exon_version "1"; tag "Ensembl_canonical";
12	ensembl	CDS	27266255	27266292	0	+	0	gene_id "ENSRNOG00000033700"; gene_version "7"; transcript_id "ENSRNOT00000044449"; transcript_version "7"; exon_number "2"; gene_name "Bud23"; gene_source "ensembl"; gene_biotype "protein_coding"; transcript_name "Bud23-201"; transcript_source "ensembl"; transcript_biotype "protein_coding"; protein_id "ENSRNOP00000047461"; protein_version "3"; tag "Ensembl_canonical";
12	ensembl	exon	27266255	27266292	0	+	.	gene_id "ENSRNOG00000033700"; gene_version "7"; transcript_id "ENSRNOT00000114014"; transcript_version "2"; exon_number "2"; gene_name "Bud23"; gene_source "ensembl"; gene_biotype "protein_coding"; transcript_name "Bud23-202"; transcript_source "ensembl"; transcript_biotype "protein_coding"; exon_id "ENSRNOE00000289773"; exon_version "1";
12	ensembl	CDS	27266255	27266292	0	+	0	gene_id "ENSRNOG00000033700"; gene_version "7"; transcript_id "ENSRNOT00000114014"; transcript_version "2"; exon_number "2"; gene_name "Bud23"; gene_source "ensembl"; gene_biotype "protein_coding"; transcript_name "Bud23-202"; transcript_source "ensembl"; transcript_biotype "protein_coding"; protein_id "ENSRNOP00000090542"; protein_version "2";
12	ensembl	exon	27268579	27268674	0	+	.	gene_id "ENSRNOG00000033700"; gene_version "7"; transcript_id "ENSRNOT00000044449"; transcript_version "7"; exon_number "3"; gene_name "Bud23"; gene_source "ensembl"; gene_biotype "protein_coding"; transcript_name "Bud23-201"; transcript_source "ensembl"; transcript_biotype "protein_coding"; exon_id "ENSRNOE00000321335"; exon_version "1"; tag "Ensembl_canonical";
12	ensembl	CDS	27268579	27268674	0	+	1	gene_id "ENSRNOG00000033700"; gene_version "7"; transcript_id "ENSRNOT00000044449"; transcript_version "7"; exon_number "3"; gene_name "Bud23"; gene_source "ensembl"; gene_biotype "protein_coding"; transcript_name "Bud23-201"; transcript_source "ensembl"; transcript_biotype "protein_coding"; protein_id "ENSRNOP00000047461"; protein_version "3"; tag "Ensembl_canonical";
12	ensembl	exon	27268579	27268674	0	+	.	gene_id "ENSRNOG00000033700"; gene_version "7"; transcript_id "ENSRNOT00000114014"; transcript_version "2"; exon_number "3"; gene_name "Bud23"; gene_source "ensembl"; gene_biotype "protein_coding"; transcript_name "Bud23-202"; transcript_source "ensembl"; transcript_biotype "protein_coding"; exon_id "ENSRNOE00000321335"; exon_version "1";
12	ensembl	CDS	27268579	27268674	0	+	1	gene_id "ENSRNOG00000033700"; gene_version "7"; transcript_id "ENSRNOT00000114014"; transcript_version "2"; exon_number "3"; gene_name "Bud23"; gene_source "ensembl"; gene_biotype "protein_coding"; transcript_name "Bud23-202"; transcript_source "ensembl"; transcript_biotype "protein_coding"; protein_id "ENSRNOP00000090542"; protein_version "2";
12	ensembl	exon	27268769	27268851	0	+	.	gene_id "ENSRNOG00000033700"; gene_version "7"; transcript_id "ENSRNOT00000044449"; transcript_version "7"; exon_number "4"; gene_name "Bud23"; gene_source "ensembl"; gene_biotype "protein_coding"; transcript_name "Bud23-201"; transcript_source "ensembl"; transcript_biotype "protein_coding"; exon_id "ENSRNOE00000357791"; exon_version "1"; tag "Ensembl_canonical";
12	ensembl	CDS	27268769	27268851	0	+	1	gene_id "ENSRNOG00000033700"; gene_version "7"; transcript_id "ENSRNOT00000044449"; transcript_version "7"; exon_number "4"; gene_name "Bud23"; gene_source "ensembl"; gene_biotype "protein_coding"; transcript_name "Bud23-201"; transcript_source "ensembl"; transcript_biotype "protein_coding"; protein_id "ENSRNOP00000047461"; protein_version "3"; tag "Ensembl_canonical";
12	ensembl	exon	27268769	27268851	0	+	.	gene_id "ENSRNOG00000033700"; gene_version "7"; transcript_id "ENSRNOT00000114014"; transcript_version "2"; exon_number "4"; gene_name "Bud23"; gene_source "ensembl"; gene_biotype "protein_coding"; transcript_name "Bud23-202"; transcript_source "ensembl"; transcript_biotype "protein_coding"; exon_id "ENSRNOE00000357791"; exon_version "1";
12	ensembl	CDS	27268769	27268851	0	+	1	gene_id "ENSRNOG00000033700"; gene_version "7"; transcript_id "ENSRNOT00000114014"; transcript_version "2"; exon_number "4"; gene_name "Bud23"; gene_source "ensembl"; gene_biotype "protein_coding"; transcript_name "Bud23-202"; transcript_source "ensembl"; transcript_biotype "protein_coding"; protein_id "ENSRNOP00000090542"; protein_version "2";
12	ensembl	exon	27269074	27269170	0	+	.	gene_id "ENSRNOG00000033700"; gene_version "7"; transcript_id "ENSRNOT00000044449"; transcript_version "7"; exon_number "5"; gene_name "Bud23"; gene_source "ensembl"; gene_biotype "protein_coding"; transcript_name "Bud23-201"; transcript_source "ensembl"; transcript_biotype "protein_coding"; exon_id "ENSRNOE00000280190"; exon_version "1"; tag "Ensembl_canonical";
12	ensembl	CDS	27269074	27269170	0	+	2	gene_id "ENSRNOG00000033700"; gene_version "7"; transcript_id "ENSRNOT00000044449"; transcript_version "7"; exon_number "5"; gene_name "Bud23"; gene_source "ensembl"; gene_biotype "protein_coding"; transcript_name "Bud23-201"; transcript_source "ensembl"; transcript_biotype "protein_coding"; protein_id "ENSRNOP00000047461"; protein_version "3"; tag "Ensembl_canonical";
12	ensembl	exon	27269074	27269170	0	+	.	gene_id "ENSRNOG00000033700"; gene_version "7"; transcript_id "ENSRNOT00000114014"; transcript_version "2"; exon_number "5"; gene_name "Bud23"; gene_source "ensembl"; gene_biotype "protein_coding"; transcript_name "Bud23-202"; transcript_source "ensembl"; transcript_biotype "protein_coding"; exon_id "ENSRNOE00000280190"; exon_version "1";
12	ensembl	CDS	27269074	27269170	0	+	2	gene_id "ENSRNOG00000033700"; gene_version "7"; transcript_id "ENSRNOT00000114014"; transcript_version "2"; exon_number "5"; gene_name "Bud23"; gene_source "ensembl"; gene_biotype "protein_coding"; transcript_name "Bud23-202"; transcript_source "ensembl"; transcript_biotype "protein_coding"; protein_id "ENSRNOP00000090542"; protein_version "2";
12	ensembl	exon	27271521	27271617	0	+	.	gene_id "ENSRNOG00000033700"; gene_version "7"; transcript_id "ENSRNOT00000044449"; transcript_version "7"; exon_number "6"; gene_name "Bud23"; gene_source "ensembl"; gene_biotype "protein_coding"; transcript_name "Bud23-201"; transcript_source "ensembl"; transcript_biotype "protein_coding"; exon_id "ENSRNOE00000343697"; exon_version "1"; tag "Ensembl_canonical";
12	ensembl	CDS	27271521	27271617	0	+	1	gene_id "ENSRNOG00000033700"; gene_version "7"; transcript_id "ENSRNOT00000044449"; transcript_version "7"; exon_number "6"; gene_name "Bud23"; gene_source "ensembl"; gene_biotype "protein_coding"; transcript_name "Bud23-201"; transcript_source "ensembl"; transcript_biotype "protein_coding"; protein_id "ENSRNOP00000047461"; protein_version "3"; tag "Ensembl_canonical";
12	ensembl	exon	27271521	27271659	0	+	.	gene_id "ENSRNOG00000033700"; gene_version "7"; transcript_id "ENSRNOT00000114014"; transcript_version "2"; exon_number "6"; gene_name "Bud23"; gene_source "ensembl"; gene_biotype "protein_coding"; transcript_name "Bud23-202"; transcript_source "ensembl"; transcript_biotype "protein_coding"; exon_id "ENSRNOE00000595772"; exon_version "2";
12	ensembl	CDS	27271521	27271659	0	+	1	gene_id "ENSRNOG00000033700"; gene_version "7"; transcript_id "ENSRNOT00000114014"; transcript_version "2"; exon_number "6"; gene_name "Bud23"; gene_source "ensembl"; gene_biotype "protein_coding"; transcript_name "Bud23-202"; transcript_source "ensembl"; transcript_biotype "protein_coding"; protein_id "ENSRNOP00000090542"; protein_version "2";
12	ensembl	exon	27273007	27273057	0	+	.	gene_id "ENSRNOG00000033700"; gene_version "7"; transcript_id "ENSRNOT00000044449"; transcript_version "7"; exon_number "7"; gene_name "Bud23"; gene_source "ensembl"; gene_biotype "protein_coding"; transcript_name "Bud23-201"; transcript_source "ensembl"; transcript_biotype "protein_coding"; exon_id "ENSRNOE00000295283"; exon_version "1"; tag "Ensembl_canonical";
12	ensembl	CDS	27273007	27273057	0	+	0	gene_id "ENSRNOG00000033700"; gene_version "7"; transcript_id "ENSRNOT00000044449"; transcript_version "7"; exon_number "7"; gene_name "Bud23"; gene_source "ensembl"; gene_biotype "protein_coding"; transcript_name "Bud23-201"; transcript_source "ensembl"; transcript_biotype "protein_coding"; protein_id "ENSRNOP00000047461"; protein_version "3"; tag "Ensembl_canonical";
12	ensembl	exon	27273768	27273853	0	+	.	gene_id "ENSRNOG00000033700"; gene_version "7"; transcript_id "ENSRNOT00000044449"; transcript_version "7"; exon_number "8"; gene_name "Bud23"; gene_source "ensembl"; gene_biotype "protein_coding"; transcript_name "Bud23-201"; transcript_source "ensembl"; transcript_biotype "protein_coding"; exon_id "ENSRNOE00000313117"; exon_version "1"; tag "Ensembl_canonical";
12	ensembl	CDS	27273768	27273853	0	+	0	gene_id "ENSRNOG00000033700"; gene_version "7"; transcript_id "ENSRNOT00000044449"; transcript_version "7"; exon_number "8"; gene_name "Bud23"; gene_source "ensembl"; gene_biotype "protein_coding"; transcript_name "Bud23-201"; transcript_source "ensembl"; transcript_biotype "protein_coding"; protein_id "ENSRNOP00000047461"; protein_version "3"; tag "Ensembl_canonical";
12	ensembl	exon	27273774	27273853	0	+	.	gene_id "ENSRNOG00000033700"; gene_version "7"; transcript_id "ENSRNOT00000114014"; transcript_version "2"; exon_number "7"; gene_name "Bud23"; gene_source "ensembl"; gene_biotype "protein_coding"; transcript_name "Bud23-202"; transcript_source "ensembl"; transcript_biotype "protein_coding"; exon_id "ENSRNOE00000687847"; exon_version "1";
12	ensembl	CDS	27273774	27273853	0	+	0	gene_id "ENSRNOG00000033700"; gene_version "7"; transcript_id "ENSRNOT00000114014"; transcript_version "2"; exon_number "7"; gene_name "Bud23"; gene_source "ensembl"; gene_biotype "protein_coding"; transcript_name "Bud23-202"; transcript_source "ensembl"; transcript_biotype "protein_coding"; protein_id "ENSRNOP00000090542"; protein_version "2";
12	ensembl	exon	27274317	27274362	0	+	.	gene_id "ENSRNOG00000033700"; gene_version "7"; transcript_id "ENSRNOT00000044449"; transcript_version "7"; exon_number "9"; gene_name "Bud23"; gene_source "ensembl"; gene_biotype "protein_coding"; transcript_name "Bud23-201"; transcript_source "ensembl"; transcript_biotype "protein_coding"; exon_id "ENSRNOE00000365340"; exon_version "1"; tag "Ensembl_canonical";
12	ensembl	CDS	27274317	27274362	0	+	1	gene_id "ENSRNOG00000033700"; gene_version "7"; transcript_id "ENSRNOT00000044449"; transcript_version "7"; exon_number "9"; gene_name "Bud23"; gene_source "ensembl"; gene_biotype "protein_coding"; transcript_name "Bud23-201"; transcript_source "ensembl"; transcript_biotype "protein_coding"; protein_id "ENSRNOP00000047461"; protein_version "3"; tag "Ensembl_canonical";
12	ensembl	exon	27274622	27274680	0	+	.	gene_id "ENSRNOG00000033700"; gene_version "7"; transcript_id "ENSRNOT00000044449"; transcript_version "7"; exon_number "10"; gene_name "Bud23"; gene_source "ensembl"; gene_biotype "protein_coding"; transcript_name "Bud23-201"; transcript_source "ensembl"; transcript_biotype "protein_coding"; exon_id "ENSRNOE00000289799"; exon_version "1"; tag "Ensembl_canonical";
12	ensembl	CDS	27274622	27274680	0	+	0	gene_id "ENSRNOG00000033700"; gene_version "7"; transcript_id "ENSRNOT00000044449"; transcript_version "7"; exon_number "10"; gene_name "Bud23"; gene_source "ensembl"; gene_biotype "protein_coding"; transcript_name "Bud23-201"; transcript_source "ensembl"; transcript_biotype "protein_coding"; protein_id "ENSRNOP00000047461"; protein_version "3"; tag "Ensembl_canonical";
12	ensembl	gene	27276157	27276289	0	+	.	gene_id "ENSRNOG00000061095"; gene_version "3"; gene_name "LOC120096124"; gene_source "ensembl"; gene_biotype "scaRNA";
12	ensembl	transcript	27276157	27276289	0	+	.	gene_id "ENSRNOG00000061095"; gene_version "3"; transcript_id "ENSRNOT00000085456"; transcript_version "3"; gene_name "LOC120096124"; gene_source "ensembl"; gene_biotype "scaRNA"; transcript_name "LOC120096124-201"; transcript_source "ensembl"; transcript_biotype "scaRNA"; tag "Ensembl_canonical";
12	ensembl	exon	27276157	27276289	0	+	.	gene_id "ENSRNOG00000061095"; gene_version "3"; transcript_id "ENSRNOT00000085456"; transcript_version "3"; exon_number "1"; gene_name "LOC120096124"; gene_source "ensembl"; gene_biotype "scaRNA"; transcript_name "LOC120096124-201"; transcript_source "ensembl"; transcript_biotype "scaRNA"; exon_id "ENSRNOE00000519223"; exon_version "1"; tag "Ensembl_canonical";
12	ensembl	exon	27276597	27276755	0	+	.	gene_id "ENSRNOG00000033700"; gene_version "7"; transcript_id "ENSRNOT00000114014"; transcript_version "2"; exon_number "8"; gene_name "Bud23"; gene_source "ensembl"; gene_biotype "protein_coding"; transcript_name "Bud23-202"; transcript_source "ensembl"; transcript_biotype "protein_coding"; exon_id "ENSRNOE00000656765"; exon_version "1";
12	ensembl	CDS	27276597	27276755	0	+	1	gene_id "ENSRNOG00000033700"; gene_version "7"; transcript_id "ENSRNOT00000114014"; transcript_version "2"; exon_number "8"; gene_name "Bud23"; gene_source "ensembl"; gene_biotype "protein_coding"; transcript_name "Bud23-202"; transcript_source "ensembl"; transcript_biotype "protein_coding"; protein_id "ENSRNOP00000090542"; protein_version "2";
12	ensembl	exon	27276666	27276755	0	+	.	gene_id "ENSRNOG00000033700"; gene_version "7"; transcript_id "ENSRNOT00000044449"; transcript_version "7"; exon_number "11"; gene_name "Bud23"; gene_source "ensembl"; gene_biotype "protein_coding"; transcript_name "Bud23-201"; transcript_source "ensembl"; transcript_biotype "protein_coding"; exon_id "ENSRNOE00000301670"; exon_version "1"; tag "Ensembl_canonical";
12	ensembl	CDS	27276666	27276755	0	+	1	gene_id "ENSRNOG00000033700"; gene_version "7"; transcript_id "ENSRNOT00000044449"; transcript_version "7"; exon_number "11"; gene_name "Bud23"; gene_source "ensembl"; gene_biotype "protein_coding"; transcript_name "Bud23-201"; transcript_source "ensembl"; transcript_biotype "protein_coding"; protein_id "ENSRNOP00000047461"; protein_version "3"; tag "Ensembl_canonical";
12	ensembl	CDS	27276841	27276892	0	+	1	gene_id "ENSRNOG00000033700"; gene_version "7"; transcript_id "ENSRNOT00000044449"; transcript_version "7"; exon_number "12"; gene_name "Bud23"; gene_source "ensembl"; gene_biotype "protein_coding"; transcript_name "Bud23-201"; transcript_source "ensembl"; transcript_biotype "protein_coding"; protein_id "ENSRNOP00000047461"; protein_version "3"; tag "Ensembl_canonical";
12	ensembl	CDS	27276841	27276892	0	+	1	gene_id "ENSRNOG00000033700"; gene_version "7"; transcript_id "ENSRNOT00000114014"; transcript_version "2"; exon_number "9"; gene_name "Bud23"; gene_source "ensembl"; gene_biotype "protein_coding"; transcript_name "Bud23-202"; transcript_source "ensembl"; transcript_biotype "protein_coding"; protein_id "ENSRNOP00000090542"; protein_version "2";
12	ensembl	exon	27276841	27277297	0	+	.	gene_id "ENSRNOG00000033700"; gene_version "7"; transcript_id "ENSRNOT00000044449"; transcript_version "7"; exon_number "12"; gene_name "Bud23"; gene_source "ensembl"; gene_biotype "protein_coding"; transcript_name "Bud23-201"; transcript_source "ensembl"; transcript_biotype "protein_coding"; exon_id "ENSRNOE00000364633"; exon_version "6"; tag "Ensembl_canonical";
12	ensembl	exon	27276841	27277297	0	+	.	gene_id "ENSRNOG00000033700"; gene_version "7"; transcript_id "ENSRNOT00000114014"; transcript_version "2"; exon_number "9"; gene_name "Bud23"; gene_source "ensembl"; gene_biotype "protein_coding"; transcript_name "Bud23-202"; transcript_source "ensembl"; transcript_biotype "protein_coding"; exon_id "ENSRNOE00000364633"; exon_version "6";
12	ensembl	stop_codon	27276893	27276895	0	+	0	gene_id "ENSRNOG00000033700"; gene_version "7"; transcript_id "ENSRNOT00000044449"; transcript_version "7"; exon_number "12"; gene_name "Bud23"; gene_source "ensembl"; gene_biotype "protein_coding"; transcript_name "Bud23-201"; transcript_source "ensembl"; transcript_biotype "protein_coding"; tag "Ensembl_canonical";
12	ensembl	stop_codon	27276893	27276895	0	+	0	gene_id "ENSRNOG00000033700"; gene_version "7"; transcript_id "ENSRNOT00000114014"; transcript_version "2"; exon_number "9"; gene_name "Bud23"; gene_source "ensembl"; gene_biotype "protein_coding"; transcript_name "Bud23-202"; transcript_source "ensembl"; transcript_biotype "protein_coding";
12	ensembl	three_prime_utr	27276896	27277297	0	+	.	gene_id "ENSRNOG00000033700"; gene_version "7"; transcript_id "ENSRNOT00000044449"; transcript_version "7"; gene_name "Bud23"; gene_source "ensembl"; gene_biotype "protein_coding"; transcript_name "Bud23-201"; transcript_source "ensembl"; transcript_biotype "protein_coding"; tag "Ensembl_canonical";
12	ensembl	three_prime_utr	27276896	27277297	0	+	.	gene_id "ENSRNOG00000033700"; gene_version "7"; transcript_id "ENSRNOT00000114014"; transcript_version "2"; gene_name "Bud23"; gene_source "ensembl"; gene_biotype "protein_coding"; transcript_name "Bud23-202"; transcript_source "ensembl"; transcript_biotype "protein_coding";
12	sraer114_mid	exon	27329382	27330458	14.0902154620097	+	.	gene_id "sraer114_gene_9179"; transcript_id "sraer114_gene_9179_tx_3"; exon_id "12_27329382_27330458_+"; exonnum "1"; txlen "1402";
12	sraer114_mid	exon	27329382	27330458	3.27883546699786	+	.	gene_id "sraer114_gene_9179"; transcript_id "sraer114_gene_9179_tx_5"; exon_id "12_27329382_27330458_+"; exonnum "1"; txlen "1839";
12	sraer114_mid	exon	27339734	27340170	3.27883546699786	+	.	gene_id "sraer114_gene_9179"; transcript_id "sraer114_gene_9179_tx_5"; exon_id "12_27339734_27340170_+"; exonnum "2"; txlen "1839";
12	sraer114_mid	exon	27342802	27342908	14.0902154620097	+	.	gene_id "sraer114_gene_9179"; transcript_id "sraer114_gene_9179_tx_3"; exon_id "12_27342802_27342908_+"; exonnum "2"; txlen "1402";
12	sraer114_mid	exon	27342802	27342908	3.27883546699786	+	.	gene_id "sraer114_gene_9179"; transcript_id "sraer114_gene_9179_tx_5"; exon_id "12_27342802_27342908_+"; exonnum "3"; txlen "1839";
12	sraer114_ss	exon	27345654	27345871	14.0902154620097	+	.	gene_id "sraer114_gene_9179"; transcript_id "sraer114_gene_9179_tx_3"; exon_id "12_27345654_27345871_+"; exonnum "3"; txlen "1402";
12	sraer114_ss	exon	27345654	27345871	3.27883546699786	+	.	gene_id "sraer114_gene_9179"; transcript_id "sraer114_gene_9179_tx_5"; exon_id "12_27345654_27345871_+"; exonnum "4"; txlen "1839";
12	ensembl	five_prime_utr	27387981	27388350	0	+	.	gene_id "ENSRNOG00000001476"; gene_version "6"; transcript_id "ENSRNOT00000002003"; transcript_version "6"; gene_name "Cldn4"; gene_source "ensembl"; gene_biotype "protein_coding"; transcript_name "Cldn4-201"; transcript_source "ensembl"; transcript_biotype "protein_coding"; tag "Ensembl_canonical";
12	ensembl	gene	27387981	27389958	0	+	.	gene_id "ENSRNOG00000001476"; gene_version "6"; gene_name "Cldn4"; gene_source "ensembl"; gene_biotype "protein_coding";
12	ensembl	transcript	27387981	27389958	0	+	.	gene_id "ENSRNOG00000001476"; gene_version "6"; transcript_id "ENSRNOT00000002003"; transcript_version "6"; gene_name "Cldn4"; gene_source "ensembl"; gene_biotype "protein_coding"; transcript_name "Cldn4-201"; transcript_source "ensembl"; transcript_biotype "protein_coding"; tag "Ensembl_canonical";
12	ensembl	exon	27387981	27389958	0	+	.	gene_id "ENSRNOG00000001476"; gene_version "6"; transcript_id "ENSRNOT00000002003"; transcript_version "6"; exon_number "1"; gene_name "Cldn4"; gene_source "ensembl"; gene_biotype "protein_coding"; transcript_name "Cldn4-201"; transcript_source "ensembl"; transcript_biotype "protein_coding"; exon_id "ENSRNOE00000014089"; exon_version "6"; tag "Ensembl_canonical";
12	ensembl	start_codon	27388351	27388353	0	+	0	gene_id "ENSRNOG00000001476"; gene_version "6"; transcript_id "ENSRNOT00000002003"; transcript_version "6"; exon_number "1"; gene_name "Cldn4"; gene_source "ensembl"; gene_biotype "protein_coding"; transcript_name "Cldn4-201"; transcript_source "ensembl"; transcript_biotype "protein_coding"; tag "Ensembl_canonical";
12	ensembl	CDS	27388351	27388980	0	+	0	gene_id "ENSRNOG00000001476"; gene_version "6"; transcript_id "ENSRNOT00000002003"; transcript_version "6"; exon_number "1"; gene_name "Cldn4"; gene_source "ensembl"; gene_biotype "protein_coding"; transcript_name "Cldn4-201"; transcript_source "ensembl"; transcript_biotype "protein_coding"; protein_id "ENSRNOP00000002003"; protein_version "3"; tag "Ensembl_canonical";
12	ensembl	stop_codon	27388981	27388983	0	+	0	gene_id "ENSRNOG00000001476"; gene_version "6"; transcript_id "ENSRNOT00000002003"; transcript_version "6"; exon_number "1"; gene_name "Cldn4"; gene_source "ensembl"; gene_biotype "protein_coding"; transcript_name "Cldn4-201"; transcript_source "ensembl"; transcript_biotype "protein_coding"; tag "Ensembl_canonical";
12	ensembl	three_prime_utr	27388984	27389958	0	+	.	gene_id "ENSRNOG00000001476"; gene_version "6"; transcript_id "ENSRNOT00000002003"; transcript_version "6"; gene_name "Cldn4"; gene_source "ensembl"; gene_biotype "protein_coding"; transcript_name "Cldn4-201"; transcript_source "ensembl"; transcript_biotype "protein_coding"; tag "Ensembl_canonical";
12	ensembl	five_prime_utr	27429985	27430183	0	+	.	gene_id "ENSRNOG00000001474"; gene_version "9"; transcript_id "ENSRNOT00000165625"; transcript_version "1"; gene_name "Tmem270"; gene_source "ensembl"; gene_biotype "protein_coding"; transcript_name "Tmem270-204"; transcript_source "ensembl"; transcript_biotype "protein_coding"; tag "Ensembl_canonical";
12	ensembl	exon	27429985	27430363	0	+	.	gene_id "ENSRNOG00000001474"; gene_version "9"; transcript_id "ENSRNOT00000165625"; transcript_version "1"; exon_number "1"; gene_name "Tmem270"; gene_source "ensembl"; gene_biotype "protein_coding"; transcript_name "Tmem270-204"; transcript_source "ensembl"; transcript_biotype "protein_coding"; exon_id "ENSRNOE00000765313"; exon_version "1"; tag "Ensembl_canonical";
12	ensembl	gene	27429985	27435242	0	+	.	gene_id "ENSRNOG00000001474"; gene_version "9"; gene_name "Tmem270"; gene_source "ensembl"; gene_biotype "protein_coding";
12	ensembl	transcript	27429985	27435242	0	+	.	gene_id "ENSRNOG00000001474"; gene_version "9"; transcript_id "ENSRNOT00000165625"; transcript_version "1"; gene_name "Tmem270"; gene_source "ensembl"; gene_biotype "protein_coding"; transcript_name "Tmem270-204"; transcript_source "ensembl"; transcript_biotype "protein_coding"; tag "Ensembl_canonical";
12	ensembl	five_prime_utr	27430128	27430326	0	+	.	gene_id "ENSRNOG00000001474"; gene_version "9"; transcript_id "ENSRNOT00000143593"; transcript_version "1"; gene_name "Tmem270"; gene_source "ensembl"; gene_biotype "protein_coding"; transcript_name "Tmem270-203"; transcript_source "ensembl"; transcript_biotype "protein_coding";
12	ensembl	exon	27430128	27430363	0	+	.	gene_id "ENSRNOG00000001474"; gene_version "9"; transcript_id "ENSRNOT00000143593"; transcript_version "1"; exon_number "1"; gene_name "Tmem270"; gene_source "ensembl"; gene_biotype "protein_coding"; transcript_name "Tmem270-203"; transcript_source "ensembl"; transcript_biotype "protein_coding"; exon_id "ENSRNOE00000706290"; exon_version "1";
12	ensembl	transcript	27430128	27435242	0	+	.	gene_id "ENSRNOG00000001474"; gene_version "9"; transcript_id "ENSRNOT00000143593"; transcript_version "1"; gene_name "Tmem270"; gene_source "ensembl"; gene_biotype "protein_coding"; transcript_name "Tmem270-203"; transcript_source "ensembl"; transcript_biotype "protein_coding";
12	ensembl	start_codon	27430184	27430186	0	+	0	gene_id "ENSRNOG00000001474"; gene_version "9"; transcript_id "ENSRNOT00000165625"; transcript_version "1"; exon_number "1"; gene_name "Tmem270"; gene_source "ensembl"; gene_biotype "protein_coding"; transcript_name "Tmem270-204"; transcript_source "ensembl"; transcript_biotype "protein_coding"; tag "Ensembl_canonical";
12	ensembl	CDS	27430184	27430363	0	+	0	gene_id "ENSRNOG00000001474"; gene_version "9"; transcript_id "ENSRNOT00000165625"; transcript_version "1"; exon_number "1"; gene_name "Tmem270"; gene_source "ensembl"; gene_biotype "protein_coding"; transcript_name "Tmem270-204"; transcript_source "ensembl"; transcript_biotype "protein_coding"; protein_id "ENSRNOP00000106875"; protein_version "1"; tag "Ensembl_canonical";
12	ensembl	start_codon	27430327	27430329	0	+	0	gene_id "ENSRNOG00000001474"; gene_version "9"; transcript_id "ENSRNOT00000143593"; transcript_version "1"; exon_number "1"; gene_name "Tmem270"; gene_source "ensembl"; gene_biotype "protein_coding"; transcript_name "Tmem270-203"; transcript_source "ensembl"; transcript_biotype "protein_coding";
12	ensembl	CDS	27430327	27430363	0	+	0	gene_id "ENSRNOG00000001474"; gene_version "9"; transcript_id "ENSRNOT00000143593"; transcript_version "1"; exon_number "1"; gene_name "Tmem270"; gene_source "ensembl"; gene_biotype "protein_coding"; transcript_name "Tmem270-203"; transcript_source "ensembl"; transcript_biotype "protein_coding"; protein_id "ENSRNOP00000107718"; protein_version "1";
12	ensembl	exon	27430563	27430753	0	+	.	gene_id "ENSRNOG00000001474"; gene_version "9"; transcript_id "ENSRNOT00000114794"; transcript_version "2"; exon_number "1"; gene_name "Tmem270"; gene_source "ensembl"; gene_biotype "protein_coding"; transcript_name "Tmem270-202"; transcript_source "ensembl"; transcript_biotype "protein_coding"; exon_id "ENSRNOE00000602212"; exon_version "2";
12	ensembl	five_prime_utr	27430563	27430753	0	+	.	gene_id "ENSRNOG00000001474"; gene_version "9"; transcript_id "ENSRNOT00000114794"; transcript_version "2"; gene_name "Tmem270"; gene_source "ensembl"; gene_biotype "protein_coding"; transcript_name "Tmem270-202"; transcript_source "ensembl"; transcript_biotype "protein_coding";
12	ensembl	transcript	27430563	27435242	0	+	.	gene_id "ENSRNOG00000001474"; gene_version "9"; transcript_id "ENSRNOT00000114794"; transcript_version "2"; gene_name "Tmem270"; gene_source "ensembl"; gene_biotype "protein_coding"; transcript_name "Tmem270-202"; transcript_source "ensembl"; transcript_biotype "protein_coding";
12	ensembl	five_prime_utr	27430654	27430681	0	+	.	gene_id "ENSRNOG00000001474"; gene_version "9"; transcript_id "ENSRNOT00000033499"; transcript_version "7"; gene_name "Tmem270"; gene_source "ensembl"; gene_biotype "protein_coding"; transcript_name "Tmem270-201"; transcript_source "ensembl"; transcript_biotype "protein_coding";
12	ensembl	exon	27430654	27430753	0	+	.	gene_id "ENSRNOG00000001474"; gene_version "9"; transcript_id "ENSRNOT00000033499"; transcript_version "7"; exon_number "1"; gene_name "Tmem270"; gene_source "ensembl"; gene_biotype "protein_coding"; transcript_name "Tmem270-201"; transcript_source "ensembl"; transcript_biotype "protein_coding"; exon_id "ENSRNOE00000345966"; exon_version "4";
12	ensembl	transcript	27430654	27435242	0	+	.	gene_id "ENSRNOG00000001474"; gene_version "9"; transcript_id "ENSRNOT00000033499"; transcript_version "7"; gene_name "Tmem270"; gene_source "ensembl"; gene_biotype "protein_coding"; transcript_name "Tmem270-201"; transcript_source "ensembl"; transcript_biotype "protein_coding";
12	ensembl	start_codon	27430682	27430684	0	+	0	gene_id "ENSRNOG00000001474"; gene_version "9"; transcript_id "ENSRNOT00000033499"; transcript_version "7"; exon_number "1"; gene_name "Tmem270"; gene_source "ensembl"; gene_biotype "protein_coding"; transcript_name "Tmem270-201"; transcript_source "ensembl"; transcript_biotype "protein_coding";
12	ensembl	CDS	27430682	27430753	0	+	0	gene_id "ENSRNOG00000001474"; gene_version "9"; transcript_id "ENSRNOT00000033499"; transcript_version "7"; exon_number "1"; gene_name "Tmem270"; gene_source "ensembl"; gene_biotype "protein_coding"; transcript_name "Tmem270-201"; transcript_source "ensembl"; transcript_biotype "protein_coding"; protein_id "ENSRNOP00000034323"; protein_version "3";
12	ensembl	five_prime_utr	27432566	27432573	0	+	.	gene_id "ENSRNOG00000001474"; gene_version "9"; transcript_id "ENSRNOT00000114794"; transcript_version "2"; gene_name "Tmem270"; gene_source "ensembl"; gene_biotype "protein_coding"; transcript_name "Tmem270-202"; transcript_source "ensembl"; transcript_biotype "protein_coding";
12	ensembl	exon	27432566	27432669	0	+	.	gene_id "ENSRNOG00000001474"; gene_version "9"; transcript_id "ENSRNOT00000114794"; transcript_version "2"; exon_number "2"; gene_name "Tmem270"; gene_source "ensembl"; gene_biotype "protein_coding"; transcript_name "Tmem270-202"; transcript_source "ensembl"; transcript_biotype "protein_coding"; exon_id "ENSRNOE00000608558"; exon_version "1";
12	ensembl	exon	27432566	27432669	0	+	.	gene_id "ENSRNOG00000001474"; gene_version "9"; transcript_id "ENSRNOT00000143593"; transcript_version "1"; exon_number "2"; gene_name "Tmem270"; gene_source "ensembl"; gene_biotype "protein_coding"; transcript_name "Tmem270-203"; transcript_source "ensembl"; transcript_biotype "protein_coding"; exon_id "ENSRNOE00000785424"; exon_version "1";
12	ensembl	CDS	27432566	27432669	0	+	2	gene_id "ENSRNOG00000001474"; gene_version "9"; transcript_id "ENSRNOT00000143593"; transcript_version "1"; exon_number "2"; gene_name "Tmem270"; gene_source "ensembl"; gene_biotype "protein_coding"; transcript_name "Tmem270-203"; transcript_source "ensembl"; transcript_biotype "protein_coding"; protein_id "ENSRNOP00000107718"; protein_version "1";
12	ensembl	start_codon	27432574	27432576	0	+	0	gene_id "ENSRNOG00000001474"; gene_version "9"; transcript_id "ENSRNOT00000114794"; transcript_version "2"; exon_number "2"; gene_name "Tmem270"; gene_source "ensembl"; gene_biotype "protein_coding"; transcript_name "Tmem270-202"; transcript_source "ensembl"; transcript_biotype "protein_coding";
12	ensembl	CDS	27432574	27432669	0	+	0	gene_id "ENSRNOG00000001474"; gene_version "9"; transcript_id "ENSRNOT00000114794"; transcript_version "2"; exon_number "2"; gene_name "Tmem270"; gene_source "ensembl"; gene_biotype "protein_coding"; transcript_name "Tmem270-202"; transcript_source "ensembl"; transcript_biotype "protein_coding"; protein_id "ENSRNOP00000082087"; protein_version "1";
12	ensembl	exon	27433787	27434224	0	+	.	gene_id "ENSRNOG00000001474"; gene_version "9"; transcript_id "ENSRNOT00000033499"; transcript_version "7"; exon_number "2"; gene_name "Tmem270"; gene_source "ensembl"; gene_biotype "protein_coding"; transcript_name "Tmem270-201"; transcript_source "ensembl"; transcript_biotype "protein_coding"; exon_id "ENSRNOE00000014083"; exon_version "1";
12	ensembl	CDS	27433787	27434224	0	+	0	gene_id "ENSRNOG00000001474"; gene_version "9"; transcript_id "ENSRNOT00000033499"; transcript_version "7"; exon_number "2"; gene_name "Tmem270"; gene_source "ensembl"; gene_biotype "protein_coding"; transcript_name "Tmem270-201"; transcript_source "ensembl"; transcript_biotype "protein_coding"; protein_id "ENSRNOP00000034323"; protein_version "3";
12	ensembl	exon	27433787	27434224	0	+	.	gene_id "ENSRNOG00000001474"; gene_version "9"; transcript_id "ENSRNOT00000114794"; transcript_version "2"; exon_number "3"; gene_name "Tmem270"; gene_source "ensembl"; gene_biotype "protein_coding"; transcript_name "Tmem270-202"; transcript_source "ensembl"; transcript_biotype "protein_coding"; exon_id "ENSRNOE00000014083"; exon_version "1";
12	ensembl	CDS	27433787	27434224	0	+	0	gene_id "ENSRNOG00000001474"; gene_version "9"; transcript_id "ENSRNOT00000114794"; transcript_version "2"; exon_number "3"; gene_name "Tmem270"; gene_source "ensembl"; gene_biotype "protein_coding"; transcript_name "Tmem270-202"; transcript_source "ensembl"; transcript_biotype "protein_coding"; protein_id "ENSRNOP00000082087"; protein_version "1";
12	ensembl	exon	27433787	27434224	0	+	.	gene_id "ENSRNOG00000001474"; gene_version "9"; transcript_id "ENSRNOT00000143593"; transcript_version "1"; exon_number "3"; gene_name "Tmem270"; gene_source "ensembl"; gene_biotype "protein_coding"; transcript_name "Tmem270-203"; transcript_source "ensembl"; transcript_biotype "protein_coding"; exon_id "ENSRNOE00000014083"; exon_version "1";
12	ensembl	CDS	27433787	27434224	0	+	0	gene_id "ENSRNOG00000001474"; gene_version "9"; transcript_id "ENSRNOT00000143593"; transcript_version "1"; exon_number "3"; gene_name "Tmem270"; gene_source "ensembl"; gene_biotype "protein_coding"; transcript_name "Tmem270-203"; transcript_source "ensembl"; transcript_biotype "protein_coding"; protein_id "ENSRNOP00000107718"; protein_version "1";
12	ensembl	exon	27433787	27434224	0	+	.	gene_id "ENSRNOG00000001474"; gene_version "9"; transcript_id "ENSRNOT00000165625"; transcript_version "1"; exon_number "2"; gene_name "Tmem270"; gene_source "ensembl"; gene_biotype "protein_coding"; transcript_name "Tmem270-204"; transcript_source "ensembl"; transcript_biotype "protein_coding"; exon_id "ENSRNOE00000014083"; exon_version "1"; tag "Ensembl_canonical";
12	ensembl	CDS	27433787	27434224	0	+	0	gene_id "ENSRNOG00000001474"; gene_version "9"; transcript_id "ENSRNOT00000165625"; transcript_version "1"; exon_number "2"; gene_name "Tmem270"; gene_source "ensembl"; gene_biotype "protein_coding"; transcript_name "Tmem270-204"; transcript_source "ensembl"; transcript_biotype "protein_coding"; protein_id "ENSRNOP00000106875"; protein_version "1"; tag "Ensembl_canonical";
12	ensembl	CDS	27434941	27435222	0	+	0	gene_id "ENSRNOG00000001474"; gene_version "9"; transcript_id "ENSRNOT00000033499"; transcript_version "7"; exon_number "3"; gene_name "Tmem270"; gene_source "ensembl"; gene_biotype "protein_coding"; transcript_name "Tmem270-201"; transcript_source "ensembl"; transcript_biotype "protein_coding"; protein_id "ENSRNOP00000034323"; protein_version "3";
12	ensembl	CDS	27434941	27435222	0	+	0	gene_id "ENSRNOG00000001474"; gene_version "9"; transcript_id "ENSRNOT00000114794"; transcript_version "2"; exon_number "4"; gene_name "Tmem270"; gene_source "ensembl"; gene_biotype "protein_coding"; transcript_name "Tmem270-202"; transcript_source "ensembl"; transcript_biotype "protein_coding"; protein_id "ENSRNOP00000082087"; protein_version "1";
12	ensembl	CDS	27434941	27435222	0	+	0	gene_id "ENSRNOG00000001474"; gene_version "9"; transcript_id "ENSRNOT00000143593"; transcript_version "1"; exon_number "4"; gene_name "Tmem270"; gene_source "ensembl"; gene_biotype "protein_coding"; transcript_name "Tmem270-203"; transcript_source "ensembl"; transcript_biotype "protein_coding"; protein_id "ENSRNOP00000107718"; protein_version "1";
12	ensembl	CDS	27434941	27435222	0	+	0	gene_id "ENSRNOG00000001474"; gene_version "9"; transcript_id "ENSRNOT00000165625"; transcript_version "1"; exon_number "3"; gene_name "Tmem270"; gene_source "ensembl"; gene_biotype "protein_coding"; transcript_name "Tmem270-204"; transcript_source "ensembl"; transcript_biotype "protein_coding"; protein_id "ENSRNOP00000106875"; protein_version "1"; tag "Ensembl_canonical";
12	ensembl	exon	27434941	27435242	0	+	.	gene_id "ENSRNOG00000001474"; gene_version "9"; transcript_id "ENSRNOT00000033499"; transcript_version "7"; exon_number "3"; gene_name "Tmem270"; gene_source "ensembl"; gene_biotype "protein_coding"; transcript_name "Tmem270-201"; transcript_source "ensembl"; transcript_biotype "protein_coding"; exon_id "ENSRNOE00000492922"; exon_version "4";
12	ensembl	exon	27434941	27435242	0	+	.	gene_id "ENSRNOG00000001474"; gene_version "9"; transcript_id "ENSRNOT00000114794"; transcript_version "2"; exon_number "4"; gene_name "Tmem270"; gene_source "ensembl"; gene_biotype "protein_coding"; transcript_name "Tmem270-202"; transcript_source "ensembl"; transcript_biotype "protein_coding"; exon_id "ENSRNOE00000492922"; exon_version "4";
12	ensembl	exon	27434941	27435242	0	+	.	gene_id "ENSRNOG00000001474"; gene_version "9"; transcript_id "ENSRNOT00000143593"; transcript_version "1"; exon_number "4"; gene_name "Tmem270"; gene_source "ensembl"; gene_biotype "protein_coding"; transcript_name "Tmem270-203"; transcript_source "ensembl"; transcript_biotype "protein_coding"; exon_id "ENSRNOE00000492922"; exon_version "4";
12	ensembl	exon	27434941	27435242	0	+	.	gene_id "ENSRNOG00000001474"; gene_version "9"; transcript_id "ENSRNOT00000165625"; transcript_version "1"; exon_number "3"; gene_name "Tmem270"; gene_source "ensembl"; gene_biotype "protein_coding"; transcript_name "Tmem270-204"; transcript_source "ensembl"; transcript_biotype "protein_coding"; exon_id "ENSRNOE00000492922"; exon_version "4"; tag "Ensembl_canonical";
12	ensembl	stop_codon	27435223	27435225	0	+	0	gene_id "ENSRNOG00000001474"; gene_version "9"; transcript_id "ENSRNOT00000033499"; transcript_version "7"; exon_number "3"; gene_name "Tmem270"; gene_source "ensembl"; gene_biotype "protein_coding"; transcript_name "Tmem270-201"; transcript_source "ensembl"; transcript_biotype "protein_coding";
12	ensembl	stop_codon	27435223	27435225	0	+	0	gene_id "ENSRNOG00000001474"; gene_version "9"; transcript_id "ENSRNOT00000114794"; transcript_version "2"; exon_number "4"; gene_name "Tmem270"; gene_source "ensembl"; gene_biotype "protein_coding"; transcript_name "Tmem270-202"; transcript_source "ensembl"; transcript_biotype "protein_coding";
12	ensembl	stop_codon	27435223	27435225	0	+	0	gene_id "ENSRNOG00000001474"; gene_version "9"; transcript_id "ENSRNOT00000143593"; transcript_version "1"; exon_number "4"; gene_name "Tmem270"; gene_source "ensembl"; gene_biotype "protein_coding"; transcript_name "Tmem270-203"; transcript_source "ensembl"; transcript_biotype "protein_coding";
12	ensembl	stop_codon	27435223	27435225	0	+	0	gene_id "ENSRNOG00000001474"; gene_version "9"; transcript_id "ENSRNOT00000165625"; transcript_version "1"; exon_number "3"; gene_name "Tmem270"; gene_source "ensembl"; gene_biotype "protein_coding"; transcript_name "Tmem270-204"; transcript_source "ensembl"; transcript_biotype "protein_coding"; tag "Ensembl_canonical";
12	ensembl	three_prime_utr	27435226	27435242	0	+	.	gene_id "ENSRNOG00000001474"; gene_version "9"; transcript_id "ENSRNOT00000033499"; transcript_version "7"; gene_name "Tmem270"; gene_source "ensembl"; gene_biotype "protein_coding"; transcript_name "Tmem270-201"; transcript_source "ensembl"; transcript_biotype "protein_coding";
12	ensembl	three_prime_utr	27435226	27435242	0	+	.	gene_id "ENSRNOG00000001474"; gene_version "9"; transcript_id "ENSRNOT00000114794"; transcript_version "2"; gene_name "Tmem270"; gene_source "ensembl"; gene_biotype "protein_coding"; transcript_name "Tmem270-202"; transcript_source "ensembl"; transcript_biotype "protein_coding";
12	ensembl	three_prime_utr	27435226	27435242	0	+	.	gene_id "ENSRNOG00000001474"; gene_version "9"; transcript_id "ENSRNOT00000143593"; transcript_version "1"; gene_name "Tmem270"; gene_source "ensembl"; gene_biotype "protein_coding"; transcript_name "Tmem270-203"; transcript_source "ensembl"; transcript_biotype "protein_coding";
12	ensembl	three_prime_utr	27435226	27435242	0	+	.	gene_id "ENSRNOG00000001474"; gene_version "9"; transcript_id "ENSRNOT00000165625"; transcript_version "1"; gene_name "Tmem270"; gene_source "ensembl"; gene_biotype "protein_coding"; transcript_name "Tmem270-204"; transcript_source "ensembl"; transcript_biotype "protein_coding"; tag "Ensembl_canonical";
12	ensembl	exon	27448036	27452413	0	+	.	gene_id "ENSRNOG00000089627"; gene_version "1"; transcript_id "ENSRNOT00000161126"; transcript_version "1"; exon_number "1"; gene_source "ensembl"; gene_biotype "lncRNA"; transcript_source "ensembl"; transcript_biotype "lncRNA"; exon_id "ENSRNOE00000818037"; exon_version "1";
12	ensembl	exon	27448036	27452413	0	+	.	gene_id "ENSRNOG00000089627"; gene_version "1"; transcript_id "ENSRNOT00000136943"; transcript_version "1"; exon_number "1"; gene_source "ensembl"; gene_biotype "lncRNA"; transcript_source "ensembl"; transcript_biotype "lncRNA"; exon_id "ENSRNOE00000818037"; exon_version "1";
12	ensembl	exon	27448036	27452413	0	+	.	gene_id "ENSRNOG00000089627"; gene_version "1"; transcript_id "ENSRNOT00000146558"; transcript_version "1"; exon_number "1"; gene_source "ensembl"; gene_biotype "lncRNA"; transcript_source "ensembl"; transcript_biotype "lncRNA"; exon_id "ENSRNOE00000818037"; exon_version "1";
12	ensembl	transcript	27448036	27460991	0	+	.	gene_id "ENSRNOG00000089627"; gene_version "1"; transcript_id "ENSRNOT00000146558"; transcript_version "1"; gene_source "ensembl"; gene_biotype "lncRNA"; transcript_source "ensembl"; transcript_biotype "lncRNA";
12	ensembl	transcript	27448036	27466983	0	+	.	gene_id "ENSRNOG00000089627"; gene_version "1"; transcript_id "ENSRNOT00000136943"; transcript_version "1"; gene_source "ensembl"; gene_biotype "lncRNA"; transcript_source "ensembl"; transcript_biotype "lncRNA";
12	ensembl	transcript	27448036	27468755	0	+	.	gene_id "ENSRNOG00000089627"; gene_version "1"; transcript_id "ENSRNOT00000161126"; transcript_version "1"; gene_source "ensembl"; gene_biotype "lncRNA"; transcript_source "ensembl"; transcript_biotype "lncRNA";
12	ensembl	gene	27448036	27471117	0	+	.	gene_id "ENSRNOG00000089627"; gene_version "1"; gene_source "ensembl"; gene_biotype "lncRNA";
12	ensembl	exon	27451271	27452413	0	+	.	gene_id "ENSRNOG00000089627"; gene_version "1"; transcript_id "ENSRNOT00000123965"; transcript_version "1"; exon_number "1"; gene_source "ensembl"; gene_biotype "lncRNA"; transcript_source "ensembl"; transcript_biotype "lncRNA"; exon_id "ENSRNOE00000795999"; exon_version "1";
12	ENSEMBL114_rn	exon	27451271	27452413	0.0851376635109406	+	.	gene_id "ENSRNOG00000089627"; transcript_id "ENSRNOG00000089627_tx_2"; exon_id "12_27451271_27452413_+"; exonnum "1"; txlen "9121";
12	ENSEMBL114_rn	exon	27451271	27452413	0.0654353282079137	+	.	gene_id "ENSRNOG00000089627"; transcript_id "ENSRNOG00000089627_tx_5"; exon_id "12_27451271_27452413_+"; exonnum "1"; txlen "9085";
12	ENSEMBL114_rn	exon	27451271	27452413	0.0349885808745671	+	.	gene_id "ENSRNOG00000089627"; transcript_id "ENSRNOG00000089627_tx_6"; exon_id "12_27451271_27452413_+"; exonnum "1"; txlen "1416";
12	ENSEMBL114_rn	exon	27451271	27452413	0.0182788147386953	+	.	gene_id "ENSRNOG00000089627"; transcript_id "ENSRNOG00000089627_tx_8"; exon_id "12_27451271_27452413_+"; exonnum "1"; txlen "1515";
12	ensembl	transcript	27451271	27463312	0	+	.	gene_id "ENSRNOG00000089627"; gene_version "1"; transcript_id "ENSRNOT00000123965"; transcript_version "1"; gene_source "ensembl"; gene_biotype "lncRNA"; transcript_source "ensembl"; transcript_biotype "lncRNA";
12	ensembl	exon	27454856	27454891	0	+	.	gene_id "ENSRNOG00000089627"; gene_version "1"; transcript_id "ENSRNOT00000136943"; transcript_version "1"; exon_number "2"; gene_source "ensembl"; gene_biotype "lncRNA"; transcript_source "ensembl"; transcript_biotype "lncRNA"; exon_id "ENSRNOE00000746129"; exon_version "1";
12	ENSEMBL114_rn	exon	27454856	27454891	0.0851376635109406	+	.	gene_id "ENSRNOG00000089627"; transcript_id "ENSRNOG00000089627_tx_2"; exon_id "12_27454856_27454891_+"; exonnum "2"; txlen "9121";
12	ENSEMBL114_rn	exon	27454856	27454891	0.0349885808745671	+	.	gene_id "ENSRNOG00000089627"; transcript_id "ENSRNOG00000089627_tx_6"; exon_id "12_27454856_27454891_+"; exonnum "2"; txlen "1416";
12	ENSEMBL114_rn	exon	27454856	27454891	0.0182788147386953	+	.	gene_id "ENSRNOG00000089627"; transcript_id "ENSRNOG00000089627_tx_8"; exon_id "12_27454856_27454891_+"; exonnum "2"; txlen "1515";
12	ensembl	exon	27457407	27459473	0	+	.	gene_id "ENSRNOG00000089627"; gene_version "1"; transcript_id "ENSRNOT00000163620"; transcript_version "1"; exon_number "1"; gene_source "ensembl"; gene_biotype "lncRNA"; transcript_source "ensembl"; transcript_biotype "lncRNA"; exon_id "ENSRNOE00000712999"; exon_version "1"; tag "Ensembl_canonical";
12	ensembl	transcript	27457407	27471117	0	+	.	gene_id "ENSRNOG00000089627"; gene_version "1"; transcript_id "ENSRNOT00000163620"; transcript_version "1"; gene_source "ensembl"; gene_biotype "lncRNA"; transcript_source "ensembl"; transcript_biotype "lncRNA"; tag "Ensembl_canonical";
12	ensembl	exon	27459336	27460991	0	+	.	gene_id "ENSRNOG00000089627"; gene_version "1"; transcript_id "ENSRNOT00000146558"; transcript_version "1"; exon_number "2"; gene_source "ensembl"; gene_biotype "lncRNA"; transcript_source "ensembl"; transcript_biotype "lncRNA"; exon_id "ENSRNOE00000799004"; exon_version "1";
12	sraer114_mid	exon	27462824	27463063	0.0851376635109406	+	.	gene_id "ENSRNOG00000089627"; transcript_id "ENSRNOG00000089627_tx_2"; exon_id "12_27462824_27463063_+"; exonnum "3"; txlen "9121";
12	sraer114_mid	exon	27462824	27463063	0.0654353282079137	+	.	gene_id "ENSRNOG00000089627"; transcript_id "ENSRNOG00000089627_tx_5"; exon_id "12_27462824_27463063_+"; exonnum "2"; txlen "9085";
12	ensembl	exon	27462824	27463312	0	+	.	gene_id "ENSRNOG00000089627"; gene_version "1"; transcript_id "ENSRNOT00000123965"; transcript_version "1"; exon_number "2"; gene_source "ensembl"; gene_biotype "lncRNA"; transcript_source "ensembl"; transcript_biotype "lncRNA"; exon_id "ENSRNOE00000726421"; exon_version "1";
12	ensembl	exon	27462824	27466983	0	+	.	gene_id "ENSRNOG00000089627"; gene_version "1"; transcript_id "ENSRNOT00000136943"; transcript_version "1"; exon_number "3"; gene_source "ensembl"; gene_biotype "lncRNA"; transcript_source "ensembl"; transcript_biotype "lncRNA"; exon_id "ENSRNOE00000749113"; exon_version "1";
12	ensembl	exon	27463416	27471117	0	+	.	gene_id "ENSRNOG00000089627"; gene_version "1"; transcript_id "ENSRNOT00000163620"; transcript_version "1"; exon_number "2"; gene_source "ensembl"; gene_biotype "lncRNA"; transcript_source "ensembl"; transcript_biotype "lncRNA"; exon_id "ENSRNOE00000784602"; exon_version "1"; tag "Ensembl_canonical";
12	ENSEMBL114_rn	exon	27463416	27471117	0.0851376635109406	+	.	gene_id "ENSRNOG00000089627"; transcript_id "ENSRNOG00000089627_tx_2"; exon_id "12_27463416_27471117_+"; exonnum "4"; txlen "9121";
12	ENSEMBL114_rn	exon	27463416	27471117	0.0654353282079137	+	.	gene_id "ENSRNOG00000089627"; transcript_id "ENSRNOG00000089627_tx_5"; exon_id "12_27463416_27471117_+"; exonnum "3"; txlen "9085";
12	ensembl	exon	27468502	27468755	0	+	.	gene_id "ENSRNOG00000089627"; gene_version "1"; transcript_id "ENSRNOT00000161126"; transcript_version "1"; exon_number "2"; gene_source "ensembl"; gene_biotype "lncRNA"; transcript_source "ensembl"; transcript_biotype "lncRNA"; exon_id "ENSRNOE00000788018"; exon_version "1";
12	sraer114_mid	exon	27481454	27481552	0.0182788147386953	+	.	gene_id "ENSRNOG00000089627"; transcript_id "ENSRNOG00000089627_tx_8"; exon_id "12_27481454_27481552_+"; exonnum "3"; txlen "1515";
12	sraer114_ss	exon	27493985	27494221	0.0349885808745671	+	.	gene_id "ENSRNOG00000089627"; transcript_id "ENSRNOG00000089627_tx_6"; exon_id "12_27493985_27494221_+"; exonnum "3"; txlen "1416";
12	sraer114_ss	exon	27493985	27494221	0.0182788147386953	+	.	gene_id "ENSRNOG00000089627"; transcript_id "ENSRNOG00000089627_tx_8"; exon_id "12_27493985_27494221_+"; exonnum "4"; txlen "1515";
12	sraer114_es	exon	27523479	27523596	0.0801930494496777	+	.	gene_id "ENSRNOG00000075227"; transcript_id "ENSRNOG00000075227_tx_1"; exon_id "12_27523479_27523596_+"; exonnum "1"; txlen "2299";
12	ensembl	exon	27524064	27524262	0	+	.	gene_id "ENSRNOG00000075227"; gene_version "1"; transcript_id "ENSRNOT00000150374"; transcript_version "1"; exon_number "1"; gene_source "ensembl"; gene_biotype "lncRNA"; transcript_source "ensembl"; transcript_biotype "lncRNA"; exon_id "ENSRNOE00000691040"; exon_version "1"; tag "Ensembl_canonical";
12	ensembl	gene	27524064	27527427	0	+	.	gene_id "ENSRNOG00000075227"; gene_version "1"; gene_source "ensembl"; gene_biotype "lncRNA";
12	ensembl	transcript	27524064	27527427	0	+	.	gene_id "ENSRNOG00000075227"; gene_version "1"; transcript_id "ENSRNOT00000150374"; transcript_version "1"; gene_source "ensembl"; gene_biotype "lncRNA"; transcript_source "ensembl"; transcript_biotype "lncRNA"; tag "Ensembl_canonical";
12	sraer114_mid	exon	27524095	27524262	0.0801930494496777	+	.	gene_id "ENSRNOG00000075227"; transcript_id "ENSRNOG00000075227_tx_1"; exon_id "12_27524095_27524262_+"; exonnum "2"; txlen "2299";
12	ensembl	exon	27525415	27527427	0	+	.	gene_id "ENSRNOG00000075227"; gene_version "1"; transcript_id "ENSRNOT00000150374"; transcript_version "1"; exon_number "2"; gene_source "ensembl"; gene_biotype "lncRNA"; transcript_source "ensembl"; transcript_biotype "lncRNA"; exon_id "ENSRNOE00000815222"; exon_version "1"; tag "Ensembl_canonical";
12	ENSEMBL114_rn	exon	27525415	27527427	0.0801930494496777	+	.	gene_id "ENSRNOG00000075227"; transcript_id "ENSRNOG00000075227_tx_1"; exon_id "12_27525415_27527427_+"; exonnum "3"; txlen "2299";
12	sraer114_es	exon	27575240	27575370	0.0670001610851373	+	.	gene_id "sraer114_gene_20628"; transcript_id "sraer114_gene_20628_tx_1"; exon_id "12_27575240_27575370_+"; exonnum "1"; txlen "795";
12	sraer114_ss	exon	27580435	27581098	0.0670001610851373	+	.	gene_id "sraer114_gene_20628"; transcript_id "sraer114_gene_20628_tx_1"; exon_id "12_27580435_27581098_+"; exonnum "2"; txlen "795";
12	ensembl	five_prime_utr	27604680	27605031	0	+	.	gene_id "ENSRNOG00000001469"; gene_version "10"; transcript_id "ENSRNOT00000032780"; transcript_version "9"; gene_name "Eln"; gene_source "ensembl"; gene_biotype "protein_coding"; transcript_name "Eln-201"; transcript_source "ensembl"; transcript_biotype "protein_coding"; tag "Ensembl_canonical";
12	ensembl	five_prime_utr	27604680	27605031	0	+	.	gene_id "ENSRNOG00000001469"; gene_version "10"; transcript_id "ENSRNOT00000130483"; transcript_version "1"; gene_name "Eln"; gene_source "ensembl"; gene_biotype "protein_coding"; transcript_name "Eln-205"; transcript_source "ensembl"; transcript_biotype "protein_coding";
12	ensembl	five_prime_utr	27604680	27605031	0	+	.	gene_id "ENSRNOG00000001469"; gene_version "10"; transcript_id "ENSRNOT00000135810"; transcript_version "1"; gene_name "Eln"; gene_source "ensembl"; gene_biotype "protein_coding"; transcript_name "Eln-206"; transcript_source "ensembl"; transcript_biotype "protein_coding";
12	ensembl	five_prime_utr	27604680	27605031	0	+	.	gene_id "ENSRNOG00000001469"; gene_version "10"; transcript_id "ENSRNOT00000126332"; transcript_version "1"; gene_name "Eln"; gene_source "ensembl"; gene_biotype "protein_coding"; transcript_name "Eln-204"; transcript_source "ensembl"; transcript_biotype "protein_coding";
12	ensembl	five_prime_utr	27604680	27605031	0	+	.	gene_id "ENSRNOG00000001469"; gene_version "10"; transcript_id "ENSRNOT00000149037"; transcript_version "1"; gene_name "Eln"; gene_source "ensembl"; gene_biotype "protein_coding"; transcript_name "Eln-208"; transcript_source "ensembl"; transcript_biotype "protein_coding";
12	ensembl	five_prime_utr	27604680	27605031	0	+	.	gene_id "ENSRNOG00000001469"; gene_version "10"; transcript_id "ENSRNOT00000151338"; transcript_version "1"; gene_name "Eln"; gene_source "ensembl"; gene_biotype "protein_coding"; transcript_name "Eln-209"; transcript_source "ensembl"; transcript_biotype "protein_coding";
12	ensembl	five_prime_utr	27604680	27605031	0	+	.	gene_id "ENSRNOG00000001469"; gene_version "10"; transcript_id "ENSRNOT00000146616"; transcript_version "1"; gene_name "Eln"; gene_source "ensembl"; gene_biotype "protein_coding"; transcript_name "Eln-207"; transcript_source "ensembl"; transcript_biotype "protein_coding";
12	ensembl	exon	27604680	27605116	0	+	.	gene_id "ENSRNOG00000001469"; gene_version "10"; transcript_id "ENSRNOT00000032780"; transcript_version "9"; exon_number "1"; gene_name "Eln"; gene_source "ensembl"; gene_biotype "protein_coding"; transcript_name "Eln-201"; transcript_source "ensembl"; transcript_biotype "protein_coding"; exon_id "ENSRNOE00000711485"; exon_version "1"; tag "Ensembl_canonical";
12	ensembl	exon	27604680	27605116	0	+	.	gene_id "ENSRNOG00000001469"; gene_version "10"; transcript_id "ENSRNOT00000130483"; transcript_version "1"; exon_number "1"; gene_name "Eln"; gene_source "ensembl"; gene_biotype "protein_coding"; transcript_name "Eln-205"; transcript_source "ensembl"; transcript_biotype "protein_coding"; exon_id "ENSRNOE00000711485"; exon_version "1";
12	ensembl	exon	27604680	27605116	0	+	.	gene_id "ENSRNOG00000001469"; gene_version "10"; transcript_id "ENSRNOT00000135810"; transcript_version "1"; exon_number "1"; gene_name "Eln"; gene_source "ensembl"; gene_biotype "protein_coding"; transcript_name "Eln-206"; transcript_source "ensembl"; transcript_biotype "protein_coding"; exon_id "ENSRNOE00000711485"; exon_version "1";
12	ensembl	exon	27604680	27605116	0	+	.	gene_id "ENSRNOG00000001469"; gene_version "10"; transcript_id "ENSRNOT00000126332"; transcript_version "1"; exon_number "1"; gene_name "Eln"; gene_source "ensembl"; gene_biotype "protein_coding"; transcript_name "Eln-204"; transcript_source "ensembl"; transcript_biotype "protein_coding"; exon_id "ENSRNOE00000711485"; exon_version "1";
12	ensembl	exon	27604680	27605116	0	+	.	gene_id "ENSRNOG00000001469"; gene_version "10"; transcript_id "ENSRNOT00000149037"; transcript_version "1"; exon_number "1"; gene_name "Eln"; gene_source "ensembl"; gene_biotype "protein_coding"; transcript_name "Eln-208"; transcript_source "ensembl"; transcript_biotype "protein_coding"; exon_id "ENSRNOE00000711485"; exon_version "1";
12	ensembl	exon	27604680	27605116	0	+	.	gene_id "ENSRNOG00000001469"; gene_version "10"; transcript_id "ENSRNOT00000151338"; transcript_version "1"; exon_number "1"; gene_name "Eln"; gene_source "ensembl"; gene_biotype "protein_coding"; transcript_name "Eln-209"; transcript_source "ensembl"; transcript_biotype "protein_coding"; exon_id "ENSRNOE00000711485"; exon_version "1";
12	ensembl	exon	27604680	27605116	0	+	.	gene_id "ENSRNOG00000001469"; gene_version "10"; transcript_id "ENSRNOT00000146616"; transcript_version "1"; exon_number "1"; gene_name "Eln"; gene_source "ensembl"; gene_biotype "protein_coding"; transcript_name "Eln-207"; transcript_source "ensembl"; transcript_biotype "protein_coding"; exon_id "ENSRNOE00000711485"; exon_version "1";
12	ensembl	transcript	27604680	27648412	0	+	.	gene_id "ENSRNOG00000001469"; gene_version "10"; transcript_id "ENSRNOT00000032780"; transcript_version "9"; gene_name "Eln"; gene_source "ensembl"; gene_biotype "protein_coding"; transcript_name "Eln-201"; transcript_source "ensembl"; transcript_biotype "protein_coding"; tag "Ensembl_canonical";
12	ensembl	transcript	27604680	27648412	0	+	.	gene_id "ENSRNOG00000001469"; gene_version "10"; transcript_id "ENSRNOT00000130483"; transcript_version "1"; gene_name "Eln"; gene_source "ensembl"; gene_biotype "protein_coding"; transcript_name "Eln-205"; transcript_source "ensembl"; transcript_biotype "protein_coding";
12	ensembl	transcript	27604680	27648412	0	+	.	gene_id "ENSRNOG00000001469"; gene_version "10"; transcript_id "ENSRNOT00000135810"; transcript_version "1"; gene_name "Eln"; gene_source "ensembl"; gene_biotype "protein_coding"; transcript_name "Eln-206"; transcript_source "ensembl"; transcript_biotype "protein_coding";
12	ensembl	transcript	27604680	27648412	0	+	.	gene_id "ENSRNOG00000001469"; gene_version "10"; transcript_id "ENSRNOT00000126332"; transcript_version "1"; gene_name "Eln"; gene_source "ensembl"; gene_biotype "protein_coding"; transcript_name "Eln-204"; transcript_source "ensembl"; transcript_biotype "protein_coding";
12	ensembl	transcript	27604680	27648412	0	+	.	gene_id "ENSRNOG00000001469"; gene_version "10"; transcript_id "ENSRNOT00000149037"; transcript_version "1"; gene_name "Eln"; gene_source "ensembl"; gene_biotype "protein_coding"; transcript_name "Eln-208"; transcript_source "ensembl"; transcript_biotype "protein_coding";
12	ensembl	transcript	27604680	27648412	0	+	.	gene_id "ENSRNOG00000001469"; gene_version "10"; transcript_id "ENSRNOT00000151338"; transcript_version "1"; gene_name "Eln"; gene_source "ensembl"; gene_biotype "protein_coding"; transcript_name "Eln-209"; transcript_source "ensembl"; transcript_biotype "protein_coding";
12	ensembl	transcript	27604680	27648412	0	+	.	gene_id "ENSRNOG00000001469"; gene_version "10"; transcript_id "ENSRNOT00000146616"; transcript_version "1"; gene_name "Eln"; gene_source "ensembl"; gene_biotype "protein_coding"; transcript_name "Eln-207"; transcript_source "ensembl"; transcript_biotype "protein_coding";
12	ensembl	gene	27604680	27648413	0	+	.	gene_id "ENSRNOG00000001469"; gene_version "10"; gene_name "Eln"; gene_source "ensembl"; gene_biotype "protein_coding";
12	ensembl	five_prime_utr	27604966	27605031	0	+	.	gene_id "ENSRNOG00000001469"; gene_version "10"; transcript_id "ENSRNOT00000040069"; transcript_version "8"; gene_name "Eln"; gene_source "ensembl"; gene_biotype "protein_coding"; transcript_name "Eln-202"; transcript_source "ensembl"; transcript_biotype "protein_coding";
12	ensembl	exon	27604966	27605116	0	+	.	gene_id "ENSRNOG00000001469"; gene_version "10"; transcript_id "ENSRNOT00000040069"; transcript_version "8"; exon_number "1"; gene_name "Eln"; gene_source "ensembl"; gene_biotype "protein_coding"; transcript_name "Eln-202"; transcript_source "ensembl"; transcript_biotype "protein_coding"; exon_id "ENSRNOE00000768735"; exon_version "1";
12	ensembl	transcript	27604966	27648413	0	+	.	gene_id "ENSRNOG00000001469"; gene_version "10"; transcript_id "ENSRNOT00000040069"; transcript_version "8"; gene_name "Eln"; gene_source "ensembl"; gene_biotype "protein_coding"; transcript_name "Eln-202"; transcript_source "ensembl"; transcript_biotype "protein_coding";
12	ensembl	five_prime_utr	27604995	27605031	0	+	.	gene_id "ENSRNOG00000001469"; gene_version "10"; transcript_id "ENSRNOT00000109651"; transcript_version "2"; gene_name "Eln"; gene_source "ensembl"; gene_biotype "protein_coding"; transcript_name "Eln-203"; transcript_source "ensembl"; transcript_biotype "protein_coding";
12	ensembl	exon	27604995	27605116	0	+	.	gene_id "ENSRNOG00000001469"; gene_version "10"; transcript_id "ENSRNOT00000109651"; transcript_version "2"; exon_number "1"; gene_name "Eln"; gene_source "ensembl"; gene_biotype "protein_coding"; transcript_name "Eln-203"; transcript_source "ensembl"; transcript_biotype "protein_coding"; exon_id "ENSRNOE00000013995"; exon_version "3";
12	ensembl	transcript	27604995	27648412	0	+	.	gene_id "ENSRNOG00000001469"; gene_version "10"; transcript_id "ENSRNOT00000109651"; transcript_version "2"; gene_name "Eln"; gene_source "ensembl"; gene_biotype "protein_coding"; transcript_name "Eln-203"; transcript_source "ensembl"; transcript_biotype "protein_coding";
12	ensembl	start_codon	27605032	27605034	0	+	0	gene_id "ENSRNOG00000001469"; gene_version "10"; transcript_id "ENSRNOT00000109651"; transcript_version "2"; exon_number "1"; gene_name "Eln"; gene_source "ensembl"; gene_biotype "protein_coding"; transcript_name "Eln-203"; transcript_source "ensembl"; transcript_biotype "protein_coding";
12	ensembl	start_codon	27605032	27605034	0	+	0	gene_id "ENSRNOG00000001469"; gene_version "10"; transcript_id "ENSRNOT00000040069"; transcript_version "8"; exon_number "1"; gene_name "Eln"; gene_source "ensembl"; gene_biotype "protein_coding"; transcript_name "Eln-202"; transcript_source "ensembl"; transcript_biotype "protein_coding";
12	ensembl	start_codon	27605032	27605034	0	+	0	gene_id "ENSRNOG00000001469"; gene_version "10"; transcript_id "ENSRNOT00000032780"; transcript_version "9"; exon_number "1"; gene_name "Eln"; gene_source "ensembl"; gene_biotype "protein_coding"; transcript_name "Eln-201"; transcript_source "ensembl"; transcript_biotype "protein_coding"; tag "Ensembl_canonical";
12	ensembl	start_codon	27605032	27605034	0	+	0	gene_id "ENSRNOG00000001469"; gene_version "10"; transcript_id "ENSRNOT00000130483"; transcript_version "1"; exon_number "1"; gene_name "Eln"; gene_source "ensembl"; gene_biotype "protein_coding"; transcript_name "Eln-205"; transcript_source "ensembl"; transcript_biotype "protein_coding";
12	ensembl	start_codon	27605032	27605034	0	+	0	gene_id "ENSRNOG00000001469"; gene_version "10"; transcript_id "ENSRNOT00000135810"; transcript_version "1"; exon_number "1"; gene_name "Eln"; gene_source "ensembl"; gene_biotype "protein_coding"; transcript_name "Eln-206"; transcript_source "ensembl"; transcript_biotype "protein_coding";
12	ensembl	start_codon	27605032	27605034	0	+	0	gene_id "ENSRNOG00000001469"; gene_version "10"; transcript_id "ENSRNOT00000126332"; transcript_version "1"; exon_number "1"; gene_name "Eln"; gene_source "ensembl"; gene_biotype "protein_coding"; transcript_name "Eln-204"; transcript_source "ensembl"; transcript_biotype "protein_coding";
12	ensembl	start_codon	27605032	27605034	0	+	0	gene_id "ENSRNOG00000001469"; gene_version "10"; transcript_id "ENSRNOT00000149037"; transcript_version "1"; exon_number "1"; gene_name "Eln"; gene_source "ensembl"; gene_biotype "protein_coding"; transcript_name "Eln-208"; transcript_source "ensembl"; transcript_biotype "protein_coding";
12	ensembl	start_codon	27605032	27605034	0	+	0	gene_id "ENSRNOG00000001469"; gene_version "10"; transcript_id "ENSRNOT00000151338"; transcript_version "1"; exon_number "1"; gene_name "Eln"; gene_source "ensembl"; gene_biotype "protein_coding"; transcript_name "Eln-209"; transcript_source "ensembl"; transcript_biotype "protein_coding";
12	ensembl	start_codon	27605032	27605034	0	+	0	gene_id "ENSRNOG00000001469"; gene_version "10"; transcript_id "ENSRNOT00000146616"; transcript_version "1"; exon_number "1"; gene_name "Eln"; gene_source "ensembl"; gene_biotype "protein_coding"; transcript_name "Eln-207"; transcript_source "ensembl"; transcript_biotype "protein_coding";
12	ensembl	CDS	27605032	27605116	0	+	0	gene_id "ENSRNOG00000001469"; gene_version "10"; transcript_id "ENSRNOT00000109651"; transcript_version "2"; exon_number "1"; gene_name "Eln"; gene_source "ensembl"; gene_biotype "protein_coding"; transcript_name "Eln-203"; transcript_source "ensembl"; transcript_biotype "protein_coding"; protein_id "ENSRNOP00000096516"; protein_version "1";
12	ensembl	CDS	27605032	27605116	0	+	0	gene_id "ENSRNOG00000001469"; gene_version "10"; transcript_id "ENSRNOT00000040069"; transcript_version "8"; exon_number "1"; gene_name "Eln"; gene_source "ensembl"; gene_biotype "protein_coding"; transcript_name "Eln-202"; transcript_source "ensembl"; transcript_biotype "protein_coding"; protein_id "ENSRNOP00000045102"; protein_version "5";
12	ensembl	CDS	27605032	27605116	0	+	0	gene_id "ENSRNOG00000001469"; gene_version "10"; transcript_id "ENSRNOT00000032780"; transcript_version "9"; exon_number "1"; gene_name "Eln"; gene_source "ensembl"; gene_biotype "protein_coding"; transcript_name "Eln-201"; transcript_source "ensembl"; transcript_biotype "protein_coding"; protein_id "ENSRNOP00000030301"; protein_version "6"; tag "Ensembl_canonical";
12	ensembl	CDS	27605032	27605116	0	+	0	gene_id "ENSRNOG00000001469"; gene_version "10"; transcript_id "ENSRNOT00000130483"; transcript_version "1"; exon_number "1"; gene_name "Eln"; gene_source "ensembl"; gene_biotype "protein_coding"; transcript_name "Eln-205"; transcript_source "ensembl"; transcript_biotype "protein_coding"; protein_id "ENSRNOP00000107749"; protein_version "1";
12	ensembl	CDS	27605032	27605116	0	+	0	gene_id "ENSRNOG00000001469"; gene_version "10"; transcript_id "ENSRNOT00000135810"; transcript_version "1"; exon_number "1"; gene_name "Eln"; gene_source "ensembl"; gene_biotype "protein_coding"; transcript_name "Eln-206"; transcript_source "ensembl"; transcript_biotype "protein_coding"; protein_id "ENSRNOP00000102396"; protein_version "1";
12	ensembl	CDS	27605032	27605116	0	+	0	gene_id "ENSRNOG00000001469"; gene_version "10"; transcript_id "ENSRNOT00000126332"; transcript_version "1"; exon_number "1"; gene_name "Eln"; gene_source "ensembl"; gene_biotype "protein_coding"; transcript_name "Eln-204"; transcript_source "ensembl"; transcript_biotype "protein_coding"; protein_id "ENSRNOP00000104878"; protein_version "1";
12	ensembl	CDS	27605032	27605116	0	+	0	gene_id "ENSRNOG00000001469"; gene_version "10"; transcript_id "ENSRNOT00000149037"; transcript_version "1"; exon_number "1"; gene_name "Eln"; gene_source "ensembl"; gene_biotype "protein_coding"; transcript_name "Eln-208"; transcript_source "ensembl"; transcript_biotype "protein_coding"; protein_id "ENSRNOP00000099172"; protein_version "1";
12	ensembl	CDS	27605032	27605116	0	+	0	gene_id "ENSRNOG00000001469"; gene_version "10"; transcript_id "ENSRNOT00000151338"; transcript_version "1"; exon_number "1"; gene_name "Eln"; gene_source "ensembl"; gene_biotype "protein_coding"; transcript_name "Eln-209"; transcript_source "ensembl"; transcript_biotype "protein_coding"; protein_id "ENSRNOP00000104344"; protein_version "1";
12	ensembl	CDS	27605032	27605116	0	+	0	gene_id "ENSRNOG00000001469"; gene_version "10"; transcript_id "ENSRNOT00000146616"; transcript_version "1"; exon_number "1"; gene_name "Eln"; gene_source "ensembl"; gene_biotype "protein_coding"; transcript_name "Eln-207"; transcript_source "ensembl"; transcript_biotype "protein_coding"; protein_id "ENSRNOP00000108658"; protein_version "1";
12	ensembl	exon	27613079	27613153	0	+	.	gene_id "ENSRNOG00000001469"; gene_version "10"; transcript_id "ENSRNOT00000109651"; transcript_version "2"; exon_number "2"; gene_name "Eln"; gene_source "ensembl"; gene_biotype "protein_coding"; transcript_name "Eln-203"; transcript_source "ensembl"; transcript_biotype "protein_coding"; exon_id "ENSRNOE00000013996"; exon_version "2";
12	ensembl	CDS	27613079	27613153	0	+	2	gene_id "ENSRNOG00000001469"; gene_version "10"; transcript_id "ENSRNOT00000109651"; transcript_version "2"; exon_number "2"; gene_name "Eln"; gene_source "ensembl"; gene_biotype "protein_coding"; transcript_name "Eln-203"; transcript_source "ensembl"; transcript_biotype "protein_coding"; protein_id "ENSRNOP00000096516"; protein_version "1";
12	ensembl	exon	27613079	27613153	0	+	.	gene_id "ENSRNOG00000001469"; gene_version "10"; transcript_id "ENSRNOT00000040069"; transcript_version "8"; exon_number "2"; gene_name "Eln"; gene_source "ensembl"; gene_biotype "protein_coding"; transcript_name "Eln-202"; transcript_source "ensembl"; transcript_biotype "protein_coding"; exon_id "ENSRNOE00000013996"; exon_version "2";
12	ensembl	CDS	27613079	27613153	0	+	2	gene_id "ENSRNOG00000001469"; gene_version "10"; transcript_id "ENSRNOT00000040069"; transcript_version "8"; exon_number "2"; gene_name "Eln"; gene_source "ensembl"; gene_biotype "protein_coding"; transcript_name "Eln-202"; transcript_source "ensembl"; transcript_biotype "protein_coding"; protein_id "ENSRNOP00000045102"; protein_version "5";
12	ensembl	exon	27613079	27613153	0	+	.	gene_id "ENSRNOG00000001469"; gene_version "10"; transcript_id "ENSRNOT00000032780"; transcript_version "9"; exon_number "2"; gene_name "Eln"; gene_source "ensembl"; gene_biotype "protein_coding"; transcript_name "Eln-201"; transcript_source "ensembl"; transcript_biotype "protein_coding"; exon_id "ENSRNOE00000013996"; exon_version "2"; tag "Ensembl_canonical";
12	ensembl	CDS	27613079	27613153	0	+	2	gene_id "ENSRNOG00000001469"; gene_version "10"; transcript_id "ENSRNOT00000032780"; transcript_version "9"; exon_number "2"; gene_name "Eln"; gene_source "ensembl"; gene_biotype "protein_coding"; transcript_name "Eln-201"; transcript_source "ensembl"; transcript_biotype "protein_coding"; protein_id "ENSRNOP00000030301"; protein_version "6"; tag "Ensembl_canonical";
12	ensembl	exon	27613079	27613153	0	+	.	gene_id "ENSRNOG00000001469"; gene_version "10"; transcript_id "ENSRNOT00000130483"; transcript_version "1"; exon_number "2"; gene_name "Eln"; gene_source "ensembl"; gene_biotype "protein_coding"; transcript_name "Eln-205"; transcript_source "ensembl"; transcript_biotype "protein_coding"; exon_id "ENSRNOE00000013996"; exon_version "2";
12	ensembl	CDS	27613079	27613153	0	+	2	gene_id "ENSRNOG00000001469"; gene_version "10"; transcript_id "ENSRNOT00000130483"; transcript_version "1"; exon_number "2"; gene_name "Eln"; gene_source "ensembl"; gene_biotype "protein_coding"; transcript_name "Eln-205"; transcript_source "ensembl"; transcript_biotype "protein_coding"; protein_id "ENSRNOP00000107749"; protein_version "1";
12	ensembl	exon	27613079	27613153	0	+	.	gene_id "ENSRNOG00000001469"; gene_version "10"; transcript_id "ENSRNOT00000135810"; transcript_version "1"; exon_number "2"; gene_name "Eln"; gene_source "ensembl"; gene_biotype "protein_coding"; transcript_name "Eln-206"; transcript_source "ensembl"; transcript_biotype "protein_coding"; exon_id "ENSRNOE00000013996"; exon_version "2";
12	ensembl	CDS	27613079	27613153	0	+	2	gene_id "ENSRNOG00000001469"; gene_version "10"; transcript_id "ENSRNOT00000135810"; transcript_version "1"; exon_number "2"; gene_name "Eln"; gene_source "ensembl"; gene_biotype "protein_coding"; transcript_name "Eln-206"; transcript_source "ensembl"; transcript_biotype "protein_coding"; protein_id "ENSRNOP00000102396"; protein_version "1";
12	ensembl	exon	27613079	27613153	0	+	.	gene_id "ENSRNOG00000001469"; gene_version "10"; transcript_id "ENSRNOT00000126332"; transcript_version "1"; exon_number "2"; gene_name "Eln"; gene_source "ensembl"; gene_biotype "protein_coding"; transcript_name "Eln-204"; transcript_source "ensembl"; transcript_biotype "protein_coding"; exon_id "ENSRNOE00000013996"; exon_version "2";
12	ensembl	CDS	27613079	27613153	0	+	2	gene_id "ENSRNOG00000001469"; gene_version "10"; transcript_id "ENSRNOT00000126332"; transcript_version "1"; exon_number "2"; gene_name "Eln"; gene_source "ensembl"; gene_biotype "protein_coding"; transcript_name "Eln-204"; transcript_source "ensembl"; transcript_biotype "protein_coding"; protein_id "ENSRNOP00000104878"; protein_version "1";
12	ensembl	exon	27613079	27613153	0	+	.	gene_id "ENSRNOG00000001469"; gene_version "10"; transcript_id "ENSRNOT00000149037"; transcript_version "1"; exon_number "2"; gene_name "Eln"; gene_source "ensembl"; gene_biotype "protein_coding"; transcript_name "Eln-208"; transcript_source "ensembl"; transcript_biotype "protein_coding"; exon_id "ENSRNOE00000013996"; exon_version "2";
12	ensembl	CDS	27613079	27613153	0	+	2	gene_id "ENSRNOG00000001469"; gene_version "10"; transcript_id "ENSRNOT00000149037"; transcript_version "1"; exon_number "2"; gene_name "Eln"; gene_source "ensembl"; gene_biotype "protein_coding"; transcript_name "Eln-208"; transcript_source "ensembl"; transcript_biotype "protein_coding"; protein_id "ENSRNOP00000099172"; protein_version "1";
12	ensembl	exon	27613079	27613153	0	+	.	gene_id "ENSRNOG00000001469"; gene_version "10"; transcript_id "ENSRNOT00000151338"; transcript_version "1"; exon_number "2"; gene_name "Eln"; gene_source "ensembl"; gene_biotype "protein_coding"; transcript_name "Eln-209"; transcript_source "ensembl"; transcript_biotype "protein_coding"; exon_id "ENSRNOE00000013996"; exon_version "2";
12	ensembl	CDS	27613079	27613153	0	+	2	gene_id "ENSRNOG00000001469"; gene_version "10"; transcript_id "ENSRNOT00000151338"; transcript_version "1"; exon_number "2"; gene_name "Eln"; gene_source "ensembl"; gene_biotype "protein_coding"; transcript_name "Eln-209"; transcript_source "ensembl"; transcript_biotype "protein_coding"; protein_id "ENSRNOP00000104344"; protein_version "1";
12	ensembl	exon	27613079	27613153	0	+	.	gene_id "ENSRNOG00000001469"; gene_version "10"; transcript_id "ENSRNOT00000146616"; transcript_version "1"; exon_number "2"; gene_name "Eln"; gene_source "ensembl"; gene_biotype "protein_coding"; transcript_name "Eln-207"; transcript_source "ensembl"; transcript_biotype "protein_coding"; exon_id "ENSRNOE00000013996"; exon_version "2";
12	ensembl	CDS	27613079	27613153	0	+	2	gene_id "ENSRNOG00000001469"; gene_version "10"; transcript_id "ENSRNOT00000146616"; transcript_version "1"; exon_number "2"; gene_name "Eln"; gene_source "ensembl"; gene_biotype "protein_coding"; transcript_name "Eln-207"; transcript_source "ensembl"; transcript_biotype "protein_coding"; protein_id "ENSRNOP00000108658"; protein_version "1";
12	ensembl	exon	27614885	27614917	0	+	.	gene_id "ENSRNOG00000001469"; gene_version "10"; transcript_id "ENSRNOT00000109651"; transcript_version "2"; exon_number "3"; gene_name "Eln"; gene_source "ensembl"; gene_biotype "protein_coding"; transcript_name "Eln-203"; transcript_source "ensembl"; transcript_biotype "protein_coding"; exon_id "ENSRNOE00000340230"; exon_version "1";
12	ensembl	CDS	27614885	27614917	0	+	2	gene_id "ENSRNOG00000001469"; gene_version "10"; transcript_id "ENSRNOT00000109651"; transcript_version "2"; exon_number "3"; gene_name "Eln"; gene_source "ensembl"; gene_biotype "protein_coding"; transcript_name "Eln-203"; transcript_source "ensembl"; transcript_biotype "protein_coding"; protein_id "ENSRNOP00000096516"; protein_version "1";
12	ensembl	exon	27614885	27614917	0	+	.	gene_id "ENSRNOG00000001469"; gene_version "10"; transcript_id "ENSRNOT00000040069"; transcript_version "8"; exon_number "3"; gene_name "Eln"; gene_source "ensembl"; gene_biotype "protein_coding"; transcript_name "Eln-202"; transcript_source "ensembl"; transcript_biotype "protein_coding"; exon_id "ENSRNOE00000340230"; exon_version "1";
12	ensembl	CDS	27614885	27614917	0	+	2	gene_id "ENSRNOG00000001469"; gene_version "10"; transcript_id "ENSRNOT00000040069"; transcript_version "8"; exon_number "3"; gene_name "Eln"; gene_source "ensembl"; gene_biotype "protein_coding"; transcript_name "Eln-202"; transcript_source "ensembl"; transcript_biotype "protein_coding"; protein_id "ENSRNOP00000045102"; protein_version "5";
12	ensembl	exon	27614885	27614917	0	+	.	gene_id "ENSRNOG00000001469"; gene_version "10"; transcript_id "ENSRNOT00000032780"; transcript_version "9"; exon_number "3"; gene_name "Eln"; gene_source "ensembl"; gene_biotype "protein_coding"; transcript_name "Eln-201"; transcript_source "ensembl"; transcript_biotype "protein_coding"; exon_id "ENSRNOE00000340230"; exon_version "1"; tag "Ensembl_canonical";
12	ensembl	CDS	27614885	27614917	0	+	2	gene_id "ENSRNOG00000001469"; gene_version "10"; transcript_id "ENSRNOT00000032780"; transcript_version "9"; exon_number "3"; gene_name "Eln"; gene_source "ensembl"; gene_biotype "protein_coding"; transcript_name "Eln-201"; transcript_source "ensembl"; transcript_biotype "protein_coding"; protein_id "ENSRNOP00000030301"; protein_version "6"; tag "Ensembl_canonical";
12	ensembl	exon	27614885	27614917	0	+	.	gene_id "ENSRNOG00000001469"; gene_version "10"; transcript_id "ENSRNOT00000130483"; transcript_version "1"; exon_number "3"; gene_name "Eln"; gene_source "ensembl"; gene_biotype "protein_coding"; transcript_name "Eln-205"; transcript_source "ensembl"; transcript_biotype "protein_coding"; exon_id "ENSRNOE00000340230"; exon_version "1";
12	ensembl	CDS	27614885	27614917	0	+	2	gene_id "ENSRNOG00000001469"; gene_version "10"; transcript_id "ENSRNOT00000130483"; transcript_version "1"; exon_number "3"; gene_name "Eln"; gene_source "ensembl"; gene_biotype "protein_coding"; transcript_name "Eln-205"; transcript_source "ensembl"; transcript_biotype "protein_coding"; protein_id "ENSRNOP00000107749"; protein_version "1";
12	ensembl	exon	27614885	27614917	0	+	.	gene_id "ENSRNOG00000001469"; gene_version "10"; transcript_id "ENSRNOT00000135810"; transcript_version "1"; exon_number "3"; gene_name "Eln"; gene_source "ensembl"; gene_biotype "protein_coding"; transcript_name "Eln-206"; transcript_source "ensembl"; transcript_biotype "protein_coding"; exon_id "ENSRNOE00000340230"; exon_version "1";
12	ensembl	CDS	27614885	27614917	0	+	2	gene_id "ENSRNOG00000001469"; gene_version "10"; transcript_id "ENSRNOT00000135810"; transcript_version "1"; exon_number "3"; gene_name "Eln"; gene_source "ensembl"; gene_biotype "protein_coding"; transcript_name "Eln-206"; transcript_source "ensembl"; transcript_biotype "protein_coding"; protein_id "ENSRNOP00000102396"; protein_version "1";
12	ensembl	exon	27614885	27614917	0	+	.	gene_id "ENSRNOG00000001469"; gene_version "10"; transcript_id "ENSRNOT00000126332"; transcript_version "1"; exon_number "3"; gene_name "Eln"; gene_source "ensembl"; gene_biotype "protein_coding"; transcript_name "Eln-204"; transcript_source "ensembl"; transcript_biotype "protein_coding"; exon_id "ENSRNOE00000340230"; exon_version "1";
12	ensembl	CDS	27614885	27614917	0	+	2	gene_id "ENSRNOG00000001469"; gene_version "10"; transcript_id "ENSRNOT00000126332"; transcript_version "1"; exon_number "3"; gene_name "Eln"; gene_source "ensembl"; gene_biotype "protein_coding"; transcript_name "Eln-204"; transcript_source "ensembl"; transcript_biotype "protein_coding"; protein_id "ENSRNOP00000104878"; protein_version "1";
12	ensembl	exon	27614885	27614917	0	+	.	gene_id "ENSRNOG00000001469"; gene_version "10"; transcript_id "ENSRNOT00000149037"; transcript_version "1"; exon_number "3"; gene_name "Eln"; gene_source "ensembl"; gene_biotype "protein_coding"; transcript_name "Eln-208"; transcript_source "ensembl"; transcript_biotype "protein_coding"; exon_id "ENSRNOE00000340230"; exon_version "1";
12	ensembl	CDS	27614885	27614917	0	+	2	gene_id "ENSRNOG00000001469"; gene_version "10"; transcript_id "ENSRNOT00000149037"; transcript_version "1"; exon_number "3"; gene_name "Eln"; gene_source "ensembl"; gene_biotype "protein_coding"; transcript_name "Eln-208"; transcript_source "ensembl"; transcript_biotype "protein_coding"; protein_id "ENSRNOP00000099172"; protein_version "1";
12	ensembl	exon	27614885	27614917	0	+	.	gene_id "ENSRNOG00000001469"; gene_version "10"; transcript_id "ENSRNOT00000151338"; transcript_version "1"; exon_number "3"; gene_name "Eln"; gene_source "ensembl"; gene_biotype "protein_coding"; transcript_name "Eln-209"; transcript_source "ensembl"; transcript_biotype "protein_coding"; exon_id "ENSRNOE00000340230"; exon_version "1";
12	ensembl	CDS	27614885	27614917	0	+	2	gene_id "ENSRNOG00000001469"; gene_version "10"; transcript_id "ENSRNOT00000151338"; transcript_version "1"; exon_number "3"; gene_name "Eln"; gene_source "ensembl"; gene_biotype "protein_coding"; transcript_name "Eln-209"; transcript_source "ensembl"; transcript_biotype "protein_coding"; protein_id "ENSRNOP00000104344"; protein_version "1";
12	ensembl	exon	27614885	27614917	0	+	.	gene_id "ENSRNOG00000001469"; gene_version "10"; transcript_id "ENSRNOT00000146616"; transcript_version "1"; exon_number "3"; gene_name "Eln"; gene_source "ensembl"; gene_biotype "protein_coding"; transcript_name "Eln-207"; transcript_source "ensembl"; transcript_biotype "protein_coding"; exon_id "ENSRNOE00000340230"; exon_version "1";
12	ensembl	CDS	27614885	27614917	0	+	2	gene_id "ENSRNOG00000001469"; gene_version "10"; transcript_id "ENSRNOT00000146616"; transcript_version "1"; exon_number "3"; gene_name "Eln"; gene_source "ensembl"; gene_biotype "protein_coding"; transcript_name "Eln-207"; transcript_source "ensembl"; transcript_biotype "protein_coding"; protein_id "ENSRNOP00000108658"; protein_version "1";
12	ensembl	exon	27615851	27615883	0	+	.	gene_id "ENSRNOG00000001469"; gene_version "10"; transcript_id "ENSRNOT00000109651"; transcript_version "2"; exon_number "4"; gene_name "Eln"; gene_source "ensembl"; gene_biotype "protein_coding"; transcript_name "Eln-203"; transcript_source "ensembl"; transcript_biotype "protein_coding"; exon_id "ENSRNOE00000336901"; exon_version "1";
12	ensembl	CDS	27615851	27615883	0	+	2	gene_id "ENSRNOG00000001469"; gene_version "10"; transcript_id "ENSRNOT00000109651"; transcript_version "2"; exon_number "4"; gene_name "Eln"; gene_source "ensembl"; gene_biotype "protein_coding"; transcript_name "Eln-203"; transcript_source "ensembl"; transcript_biotype "protein_coding"; protein_id "ENSRNOP00000096516"; protein_version "1";
12	ensembl	exon	27615851	27615883	0	+	.	gene_id "ENSRNOG00000001469"; gene_version "10"; transcript_id "ENSRNOT00000040069"; transcript_version "8"; exon_number "4"; gene_name "Eln"; gene_source "ensembl"; gene_biotype "protein_coding"; transcript_name "Eln-202"; transcript_source "ensembl"; transcript_biotype "protein_coding"; exon_id "ENSRNOE00000336901"; exon_version "1";
12	ensembl	CDS	27615851	27615883	0	+	2	gene_id "ENSRNOG00000001469"; gene_version "10"; transcript_id "ENSRNOT00000040069"; transcript_version "8"; exon_number "4"; gene_name "Eln"; gene_source "ensembl"; gene_biotype "protein_coding"; transcript_name "Eln-202"; transcript_source "ensembl"; transcript_biotype "protein_coding"; protein_id "ENSRNOP00000045102"; protein_version "5";
12	ensembl	exon	27615851	27615883	0	+	.	gene_id "ENSRNOG00000001469"; gene_version "10"; transcript_id "ENSRNOT00000032780"; transcript_version "9"; exon_number "4"; gene_name "Eln"; gene_source "ensembl"; gene_biotype "protein_coding"; transcript_name "Eln-201"; transcript_source "ensembl"; transcript_biotype "protein_coding"; exon_id "ENSRNOE00000336901"; exon_version "1"; tag "Ensembl_canonical";
12	ensembl	CDS	27615851	27615883	0	+	2	gene_id "ENSRNOG00000001469"; gene_version "10"; transcript_id "ENSRNOT00000032780"; transcript_version "9"; exon_number "4"; gene_name "Eln"; gene_source "ensembl"; gene_biotype "protein_coding"; transcript_name "Eln-201"; transcript_source "ensembl"; transcript_biotype "protein_coding"; protein_id "ENSRNOP00000030301"; protein_version "6"; tag "Ensembl_canonical";
12	ensembl	exon	27615851	27615883	0	+	.	gene_id "ENSRNOG00000001469"; gene_version "10"; transcript_id "ENSRNOT00000130483"; transcript_version "1"; exon_number "4"; gene_name "Eln"; gene_source "ensembl"; gene_biotype "protein_coding"; transcript_name "Eln-205"; transcript_source "ensembl"; transcript_biotype "protein_coding"; exon_id "ENSRNOE00000336901"; exon_version "1";
12	ensembl	CDS	27615851	27615883	0	+	2	gene_id "ENSRNOG00000001469"; gene_version "10"; transcript_id "ENSRNOT00000130483"; transcript_version "1"; exon_number "4"; gene_name "Eln"; gene_source "ensembl"; gene_biotype "protein_coding"; transcript_name "Eln-205"; transcript_source "ensembl"; transcript_biotype "protein_coding"; protein_id "ENSRNOP00000107749"; protein_version "1";
12	ensembl	exon	27615851	27615883	0	+	.	gene_id "ENSRNOG00000001469"; gene_version "10"; transcript_id "ENSRNOT00000126332"; transcript_version "1"; exon_number "4"; gene_name "Eln"; gene_source "ensembl"; gene_biotype "protein_coding"; transcript_name "Eln-204"; transcript_source "ensembl"; transcript_biotype "protein_coding"; exon_id "ENSRNOE00000336901"; exon_version "1";
12	ensembl	CDS	27615851	27615883	0	+	2	gene_id "ENSRNOG00000001469"; gene_version "10"; transcript_id "ENSRNOT00000126332"; transcript_version "1"; exon_number "4"; gene_name "Eln"; gene_source "ensembl"; gene_biotype "protein_coding"; transcript_name "Eln-204"; transcript_source "ensembl"; transcript_biotype "protein_coding"; protein_id "ENSRNOP00000104878"; protein_version "1";
12	ensembl	exon	27615851	27615883	0	+	.	gene_id "ENSRNOG00000001469"; gene_version "10"; transcript_id "ENSRNOT00000149037"; transcript_version "1"; exon_number "4"; gene_name "Eln"; gene_source "ensembl"; gene_biotype "protein_coding"; transcript_name "Eln-208"; transcript_source "ensembl"; transcript_biotype "protein_coding"; exon_id "ENSRNOE00000336901"; exon_version "1";
12	ensembl	CDS	27615851	27615883	0	+	2	gene_id "ENSRNOG00000001469"; gene_version "10"; transcript_id "ENSRNOT00000149037"; transcript_version "1"; exon_number "4"; gene_name "Eln"; gene_source "ensembl"; gene_biotype "protein_coding"; transcript_name "Eln-208"; transcript_source "ensembl"; transcript_biotype "protein_coding"; protein_id "ENSRNOP00000099172"; protein_version "1";
12	ensembl	exon	27615851	27615883	0	+	.	gene_id "ENSRNOG00000001469"; gene_version "10"; transcript_id "ENSRNOT00000151338"; transcript_version "1"; exon_number "4"; gene_name "Eln"; gene_source "ensembl"; gene_biotype "protein_coding"; transcript_name "Eln-209"; transcript_source "ensembl"; transcript_biotype "protein_coding"; exon_id "ENSRNOE00000336901"; exon_version "1";
12	ensembl	CDS	27615851	27615883	0	+	2	gene_id "ENSRNOG00000001469"; gene_version "10"; transcript_id "ENSRNOT00000151338"; transcript_version "1"; exon_number "4"; gene_name "Eln"; gene_source "ensembl"; gene_biotype "protein_coding"; transcript_name "Eln-209"; transcript_source "ensembl"; transcript_biotype "protein_coding"; protein_id "ENSRNOP00000104344"; protein_version "1";
12	ensembl	exon	27615851	27615883	0	+	.	gene_id "ENSRNOG00000001469"; gene_version "10"; transcript_id "ENSRNOT00000146616"; transcript_version "1"; exon_number "4"; gene_name "Eln"; gene_source "ensembl"; gene_biotype "protein_coding"; transcript_name "Eln-207"; transcript_source "ensembl"; transcript_biotype "protein_coding"; exon_id "ENSRNOE00000336901"; exon_version "1";
12	ensembl	CDS	27615851	27615883	0	+	2	gene_id "ENSRNOG00000001469"; gene_version "10"; transcript_id "ENSRNOT00000146616"; transcript_version "1"; exon_number "4"; gene_name "Eln"; gene_source "ensembl"; gene_biotype "protein_coding"; transcript_name "Eln-207"; transcript_source "ensembl"; transcript_biotype "protein_coding"; protein_id "ENSRNOP00000108658"; protein_version "1";
12	ensembl	exon	27619338	27619367	0	+	.	gene_id "ENSRNOG00000001469"; gene_version "10"; transcript_id "ENSRNOT00000109651"; transcript_version "2"; exon_number "5"; gene_name "Eln"; gene_source "ensembl"; gene_biotype "protein_coding"; transcript_name "Eln-203"; transcript_source "ensembl"; transcript_biotype "protein_coding"; exon_id "ENSRNOE00000263686"; exon_version "2";
12	ensembl	CDS	27619338	27619367	0	+	2	gene_id "ENSRNOG00000001469"; gene_version "10"; transcript_id "ENSRNOT00000109651"; transcript_version "2"; exon_number "5"; gene_name "Eln"; gene_source "ensembl"; gene_biotype "protein_coding"; transcript_name "Eln-203"; transcript_source "ensembl"; transcript_biotype "protein_coding"; protein_id "ENSRNOP00000096516"; protein_version "1";
12	ensembl	exon	27619338	27619367	0	+	.	gene_id "ENSRNOG00000001469"; gene_version "10"; transcript_id "ENSRNOT00000040069"; transcript_version "8"; exon_number "5"; gene_name "Eln"; gene_source "ensembl"; gene_biotype "protein_coding"; transcript_name "Eln-202"; transcript_source "ensembl"; transcript_biotype "protein_coding"; exon_id "ENSRNOE00000263686"; exon_version "2";
12	ensembl	CDS	27619338	27619367	0	+	2	gene_id "ENSRNOG00000001469"; gene_version "10"; transcript_id "ENSRNOT00000040069"; transcript_version "8"; exon_number "5"; gene_name "Eln"; gene_source "ensembl"; gene_biotype "protein_coding"; transcript_name "Eln-202"; transcript_source "ensembl"; transcript_biotype "protein_coding"; protein_id "ENSRNOP00000045102"; protein_version "5";
12	ensembl	exon	27619338	27619367	0	+	.	gene_id "ENSRNOG00000001469"; gene_version "10"; transcript_id "ENSRNOT00000032780"; transcript_version "9"; exon_number "5"; gene_name "Eln"; gene_source "ensembl"; gene_biotype "protein_coding"; transcript_name "Eln-201"; transcript_source "ensembl"; transcript_biotype "protein_coding"; exon_id "ENSRNOE00000263686"; exon_version "2"; tag "Ensembl_canonical";
12	ensembl	CDS	27619338	27619367	0	+	2	gene_id "ENSRNOG00000001469"; gene_version "10"; transcript_id "ENSRNOT00000032780"; transcript_version "9"; exon_number "5"; gene_name "Eln"; gene_source "ensembl"; gene_biotype "protein_coding"; transcript_name "Eln-201"; transcript_source "ensembl"; transcript_biotype "protein_coding"; protein_id "ENSRNOP00000030301"; protein_version "6"; tag "Ensembl_canonical";
12	ensembl	exon	27619338	27619367	0	+	.	gene_id "ENSRNOG00000001469"; gene_version "10"; transcript_id "ENSRNOT00000130483"; transcript_version "1"; exon_number "5"; gene_name "Eln"; gene_source "ensembl"; gene_biotype "protein_coding"; transcript_name "Eln-205"; transcript_source "ensembl"; transcript_biotype "protein_coding"; exon_id "ENSRNOE00000263686"; exon_version "2";
12	ensembl	CDS	27619338	27619367	0	+	2	gene_id "ENSRNOG00000001469"; gene_version "10"; transcript_id "ENSRNOT00000130483"; transcript_version "1"; exon_number "5"; gene_name "Eln"; gene_source "ensembl"; gene_biotype "protein_coding"; transcript_name "Eln-205"; transcript_source "ensembl"; transcript_biotype "protein_coding"; protein_id "ENSRNOP00000107749"; protein_version "1";
12	ensembl	exon	27619338	27619367	0	+	.	gene_id "ENSRNOG00000001469"; gene_version "10"; transcript_id "ENSRNOT00000135810"; transcript_version "1"; exon_number "4"; gene_name "Eln"; gene_source "ensembl"; gene_biotype "protein_coding"; transcript_name "Eln-206"; transcript_source "ensembl"; transcript_biotype "protein_coding"; exon_id "ENSRNOE00000263686"; exon_version "2";
12	ensembl	CDS	27619338	27619367	0	+	2	gene_id "ENSRNOG00000001469"; gene_version "10"; transcript_id "ENSRNOT00000135810"; transcript_version "1"; exon_number "4"; gene_name "Eln"; gene_source "ensembl"; gene_biotype "protein_coding"; transcript_name "Eln-206"; transcript_source "ensembl"; transcript_biotype "protein_coding"; protein_id "ENSRNOP00000102396"; protein_version "1";
12	ensembl	exon	27619338	27619367	0	+	.	gene_id "ENSRNOG00000001469"; gene_version "10"; transcript_id "ENSRNOT00000126332"; transcript_version "1"; exon_number "5"; gene_name "Eln"; gene_source "ensembl"; gene_biotype "protein_coding"; transcript_name "Eln-204"; transcript_source "ensembl"; transcript_biotype "protein_coding"; exon_id "ENSRNOE00000263686"; exon_version "2";
12	ensembl	CDS	27619338	27619367	0	+	2	gene_id "ENSRNOG00000001469"; gene_version "10"; transcript_id "ENSRNOT00000126332"; transcript_version "1"; exon_number "5"; gene_name "Eln"; gene_source "ensembl"; gene_biotype "protein_coding"; transcript_name "Eln-204"; transcript_source "ensembl"; transcript_biotype "protein_coding"; protein_id "ENSRNOP00000104878"; protein_version "1";
12	ensembl	exon	27619338	27619367	0	+	.	gene_id "ENSRNOG00000001469"; gene_version "10"; transcript_id "ENSRNOT00000149037"; transcript_version "1"; exon_number "5"; gene_name "Eln"; gene_source "ensembl"; gene_biotype "protein_coding"; transcript_name "Eln-208"; transcript_source "ensembl"; transcript_biotype "protein_coding"; exon_id "ENSRNOE00000263686"; exon_version "2";
12	ensembl	CDS	27619338	27619367	0	+	2	gene_id "ENSRNOG00000001469"; gene_version "10"; transcript_id "ENSRNOT00000149037"; transcript_version "1"; exon_number "5"; gene_name "Eln"; gene_source "ensembl"; gene_biotype "protein_coding"; transcript_name "Eln-208"; transcript_source "ensembl"; transcript_biotype "protein_coding"; protein_id "ENSRNOP00000099172"; protein_version "1";
12	ensembl	exon	27619338	27619367	0	+	.	gene_id "ENSRNOG00000001469"; gene_version "10"; transcript_id "ENSRNOT00000151338"; transcript_version "1"; exon_number "5"; gene_name "Eln"; gene_source "ensembl"; gene_biotype "protein_coding"; transcript_name "Eln-209"; transcript_source "ensembl"; transcript_biotype "protein_coding"; exon_id "ENSRNOE00000263686"; exon_version "2";
12	ensembl	CDS	27619338	27619367	0	+	2	gene_id "ENSRNOG00000001469"; gene_version "10"; transcript_id "ENSRNOT00000151338"; transcript_version "1"; exon_number "5"; gene_name "Eln"; gene_source "ensembl"; gene_biotype "protein_coding"; transcript_name "Eln-209"; transcript_source "ensembl"; transcript_biotype "protein_coding"; protein_id "ENSRNOP00000104344"; protein_version "1";
12	ensembl	exon	27619338	27619367	0	+	.	gene_id "ENSRNOG00000001469"; gene_version "10"; transcript_id "ENSRNOT00000146616"; transcript_version "1"; exon_number "5"; gene_name "Eln"; gene_source "ensembl"; gene_biotype "protein_coding"; transcript_name "Eln-207"; transcript_source "ensembl"; transcript_biotype "protein_coding"; exon_id "ENSRNOE00000263686"; exon_version "2";
12	ensembl	CDS	27619338	27619367	0	+	2	gene_id "ENSRNOG00000001469"; gene_version "10"; transcript_id "ENSRNOT00000146616"; transcript_version "1"; exon_number "5"; gene_name "Eln"; gene_source "ensembl"; gene_biotype "protein_coding"; transcript_name "Eln-207"; transcript_source "ensembl"; transcript_biotype "protein_coding"; protein_id "ENSRNOP00000108658"; protein_version "1";
12	ensembl	exon	27620716	27620751	0	+	.	gene_id "ENSRNOG00000001469"; gene_version "10"; transcript_id "ENSRNOT00000109651"; transcript_version "2"; exon_number "6"; gene_name "Eln"; gene_source "ensembl"; gene_biotype "protein_coding"; transcript_name "Eln-203"; transcript_source "ensembl"; transcript_biotype "protein_coding"; exon_id "ENSRNOE00000326056"; exon_version "1";
12	ensembl	CDS	27620716	27620751	0	+	2	gene_id "ENSRNOG00000001469"; gene_version "10"; transcript_id "ENSRNOT00000109651"; transcript_version "2"; exon_number "6"; gene_name "Eln"; gene_source "ensembl"; gene_biotype "protein_coding"; transcript_name "Eln-203"; transcript_source "ensembl"; transcript_biotype "protein_coding"; protein_id "ENSRNOP00000096516"; protein_version "1";
12	ensembl	exon	27620716	27620751	0	+	.	gene_id "ENSRNOG00000001469"; gene_version "10"; transcript_id "ENSRNOT00000040069"; transcript_version "8"; exon_number "6"; gene_name "Eln"; gene_source "ensembl"; gene_biotype "protein_coding"; transcript_name "Eln-202"; transcript_source "ensembl"; transcript_biotype "protein_coding"; exon_id "ENSRNOE00000326056"; exon_version "1";
12	ensembl	CDS	27620716	27620751	0	+	2	gene_id "ENSRNOG00000001469"; gene_version "10"; transcript_id "ENSRNOT00000040069"; transcript_version "8"; exon_number "6"; gene_name "Eln"; gene_source "ensembl"; gene_biotype "protein_coding"; transcript_name "Eln-202"; transcript_source "ensembl"; transcript_biotype "protein_coding"; protein_id "ENSRNOP00000045102"; protein_version "5";
12	ensembl	exon	27620716	27620751	0	+	.	gene_id "ENSRNOG00000001469"; gene_version "10"; transcript_id "ENSRNOT00000032780"; transcript_version "9"; exon_number "6"; gene_name "Eln"; gene_source "ensembl"; gene_biotype "protein_coding"; transcript_name "Eln-201"; transcript_source "ensembl"; transcript_biotype "protein_coding"; exon_id "ENSRNOE00000326056"; exon_version "1"; tag "Ensembl_canonical";
12	ensembl	CDS	27620716	27620751	0	+	2	gene_id "ENSRNOG00000001469"; gene_version "10"; transcript_id "ENSRNOT00000032780"; transcript_version "9"; exon_number "6"; gene_name "Eln"; gene_source "ensembl"; gene_biotype "protein_coding"; transcript_name "Eln-201"; transcript_source "ensembl"; transcript_biotype "protein_coding"; protein_id "ENSRNOP00000030301"; protein_version "6"; tag "Ensembl_canonical";
12	ensembl	exon	27620716	27620751	0	+	.	gene_id "ENSRNOG00000001469"; gene_version "10"; transcript_id "ENSRNOT00000130483"; transcript_version "1"; exon_number "6"; gene_name "Eln"; gene_source "ensembl"; gene_biotype "protein_coding"; transcript_name "Eln-205"; transcript_source "ensembl"; transcript_biotype "protein_coding"; exon_id "ENSRNOE00000326056"; exon_version "1";
12	ensembl	CDS	27620716	27620751	0	+	2	gene_id "ENSRNOG00000001469"; gene_version "10"; transcript_id "ENSRNOT00000130483"; transcript_version "1"; exon_number "6"; gene_name "Eln"; gene_source "ensembl"; gene_biotype "protein_coding"; transcript_name "Eln-205"; transcript_source "ensembl"; transcript_biotype "protein_coding"; protein_id "ENSRNOP00000107749"; protein_version "1";
12	ensembl	exon	27620716	27620751	0	+	.	gene_id "ENSRNOG00000001469"; gene_version "10"; transcript_id "ENSRNOT00000135810"; transcript_version "1"; exon_number "5"; gene_name "Eln"; gene_source "ensembl"; gene_biotype "protein_coding"; transcript_name "Eln-206"; transcript_source "ensembl"; transcript_biotype "protein_coding"; exon_id "ENSRNOE00000326056"; exon_version "1";
12	ensembl	CDS	27620716	27620751	0	+	2	gene_id "ENSRNOG00000001469"; gene_version "10"; transcript_id "ENSRNOT00000135810"; transcript_version "1"; exon_number "5"; gene_name "Eln"; gene_source "ensembl"; gene_biotype "protein_coding"; transcript_name "Eln-206"; transcript_source "ensembl"; transcript_biotype "protein_coding"; protein_id "ENSRNOP00000102396"; protein_version "1";
12	ensembl	exon	27620716	27620751	0	+	.	gene_id "ENSRNOG00000001469"; gene_version "10"; transcript_id "ENSRNOT00000126332"; transcript_version "1"; exon_number "6"; gene_name "Eln"; gene_source "ensembl"; gene_biotype "protein_coding"; transcript_name "Eln-204"; transcript_source "ensembl"; transcript_biotype "protein_coding"; exon_id "ENSRNOE00000326056"; exon_version "1";
12	ensembl	CDS	27620716	27620751	0	+	2	gene_id "ENSRNOG00000001469"; gene_version "10"; transcript_id "ENSRNOT00000126332"; transcript_version "1"; exon_number "6"; gene_name "Eln"; gene_source "ensembl"; gene_biotype "protein_coding"; transcript_name "Eln-204"; transcript_source "ensembl"; transcript_biotype "protein_coding"; protein_id "ENSRNOP00000104878"; protein_version "1";
12	ensembl	exon	27620716	27620751	0	+	.	gene_id "ENSRNOG00000001469"; gene_version "10"; transcript_id "ENSRNOT00000149037"; transcript_version "1"; exon_number "6"; gene_name "Eln"; gene_source "ensembl"; gene_biotype "protein_coding"; transcript_name "Eln-208"; transcript_source "ensembl"; transcript_biotype "protein_coding"; exon_id "ENSRNOE00000326056"; exon_version "1";
12	ensembl	CDS	27620716	27620751	0	+	2	gene_id "ENSRNOG00000001469"; gene_version "10"; transcript_id "ENSRNOT00000149037"; transcript_version "1"; exon_number "6"; gene_name "Eln"; gene_source "ensembl"; gene_biotype "protein_coding"; transcript_name "Eln-208"; transcript_source "ensembl"; transcript_biotype "protein_coding"; protein_id "ENSRNOP00000099172"; protein_version "1";
12	ensembl	exon	27620716	27620751	0	+	.	gene_id "ENSRNOG00000001469"; gene_version "10"; transcript_id "ENSRNOT00000151338"; transcript_version "1"; exon_number "6"; gene_name "Eln"; gene_source "ensembl"; gene_biotype "protein_coding"; transcript_name "Eln-209"; transcript_source "ensembl"; transcript_biotype "protein_coding"; exon_id "ENSRNOE00000326056"; exon_version "1";
12	ensembl	CDS	27620716	27620751	0	+	2	gene_id "ENSRNOG00000001469"; gene_version "10"; transcript_id "ENSRNOT00000151338"; transcript_version "1"; exon_number "6"; gene_name "Eln"; gene_source "ensembl"; gene_biotype "protein_coding"; transcript_name "Eln-209"; transcript_source "ensembl"; transcript_biotype "protein_coding"; protein_id "ENSRNOP00000104344"; protein_version "1";
12	ensembl	exon	27620716	27620751	0	+	.	gene_id "ENSRNOG00000001469"; gene_version "10"; transcript_id "ENSRNOT00000146616"; transcript_version "1"; exon_number "6"; gene_name "Eln"; gene_source "ensembl"; gene_biotype "protein_coding"; transcript_name "Eln-207"; transcript_source "ensembl"; transcript_biotype "protein_coding"; exon_id "ENSRNOE00000326056"; exon_version "1";
12	ensembl	CDS	27620716	27620751	0	+	2	gene_id "ENSRNOG00000001469"; gene_version "10"; transcript_id "ENSRNOT00000146616"; transcript_version "1"; exon_number "6"; gene_name "Eln"; gene_source "ensembl"; gene_biotype "protein_coding"; transcript_name "Eln-207"; transcript_source "ensembl"; transcript_biotype "protein_coding"; protein_id "ENSRNOP00000108658"; protein_version "1";
12	ensembl	exon	27622141	27622230	0	+	.	gene_id "ENSRNOG00000001469"; gene_version "10"; transcript_id "ENSRNOT00000040069"; transcript_version "8"; exon_number "7"; gene_name "Eln"; gene_source "ensembl"; gene_biotype "protein_coding"; transcript_name "Eln-202"; transcript_source "ensembl"; transcript_biotype "protein_coding"; exon_id "ENSRNOE00000263670"; exon_version "1";
12	ensembl	CDS	27622141	27622230	0	+	2	gene_id "ENSRNOG00000001469"; gene_version "10"; transcript_id "ENSRNOT00000040069"; transcript_version "8"; exon_number "7"; gene_name "Eln"; gene_source "ensembl"; gene_biotype "protein_coding"; transcript_name "Eln-202"; transcript_source "ensembl"; transcript_biotype "protein_coding"; protein_id "ENSRNOP00000045102"; protein_version "5";
12	ensembl	exon	27622141	27622230	0	+	.	gene_id "ENSRNOG00000001469"; gene_version "10"; transcript_id "ENSRNOT00000032780"; transcript_version "9"; exon_number "7"; gene_name "Eln"; gene_source "ensembl"; gene_biotype "protein_coding"; transcript_name "Eln-201"; transcript_source "ensembl"; transcript_biotype "protein_coding"; exon_id "ENSRNOE00000263670"; exon_version "1"; tag "Ensembl_canonical";
12	ensembl	CDS	27622141	27622230	0	+	2	gene_id "ENSRNOG00000001469"; gene_version "10"; transcript_id "ENSRNOT00000032780"; transcript_version "9"; exon_number "7"; gene_name "Eln"; gene_source "ensembl"; gene_biotype "protein_coding"; transcript_name "Eln-201"; transcript_source "ensembl"; transcript_biotype "protein_coding"; protein_id "ENSRNOP00000030301"; protein_version "6"; tag "Ensembl_canonical";
12	ensembl	exon	27622141	27622230	0	+	.	gene_id "ENSRNOG00000001469"; gene_version "10"; transcript_id "ENSRNOT00000130483"; transcript_version "1"; exon_number "7"; gene_name "Eln"; gene_source "ensembl"; gene_biotype "protein_coding"; transcript_name "Eln-205"; transcript_source "ensembl"; transcript_biotype "protein_coding"; exon_id "ENSRNOE00000263670"; exon_version "1";
12	ensembl	CDS	27622141	27622230	0	+	2	gene_id "ENSRNOG00000001469"; gene_version "10"; transcript_id "ENSRNOT00000130483"; transcript_version "1"; exon_number "7"; gene_name "Eln"; gene_source "ensembl"; gene_biotype "protein_coding"; transcript_name "Eln-205"; transcript_source "ensembl"; transcript_biotype "protein_coding"; protein_id "ENSRNOP00000107749"; protein_version "1";
12	ensembl	exon	27622141	27622230	0	+	.	gene_id "ENSRNOG00000001469"; gene_version "10"; transcript_id "ENSRNOT00000135810"; transcript_version "1"; exon_number "6"; gene_name "Eln"; gene_source "ensembl"; gene_biotype "protein_coding"; transcript_name "Eln-206"; transcript_source "ensembl"; transcript_biotype "protein_coding"; exon_id "ENSRNOE00000263670"; exon_version "1";
12	ensembl	CDS	27622141	27622230	0	+	2	gene_id "ENSRNOG00000001469"; gene_version "10"; transcript_id "ENSRNOT00000135810"; transcript_version "1"; exon_number "6"; gene_name "Eln"; gene_source "ensembl"; gene_biotype "protein_coding"; transcript_name "Eln-206"; transcript_source "ensembl"; transcript_biotype "protein_coding"; protein_id "ENSRNOP00000102396"; protein_version "1";
12	ensembl	exon	27622141	27622230	0	+	.	gene_id "ENSRNOG00000001469"; gene_version "10"; transcript_id "ENSRNOT00000126332"; transcript_version "1"; exon_number "7"; gene_name "Eln"; gene_source "ensembl"; gene_biotype "protein_coding"; transcript_name "Eln-204"; transcript_source "ensembl"; transcript_biotype "protein_coding"; exon_id "ENSRNOE00000263670"; exon_version "1";
12	ensembl	CDS	27622141	27622230	0	+	2	gene_id "ENSRNOG00000001469"; gene_version "10"; transcript_id "ENSRNOT00000126332"; transcript_version "1"; exon_number "7"; gene_name "Eln"; gene_source "ensembl"; gene_biotype "protein_coding"; transcript_name "Eln-204"; transcript_source "ensembl"; transcript_biotype "protein_coding"; protein_id "ENSRNOP00000104878"; protein_version "1";
12	ensembl	exon	27622141	27622230	0	+	.	gene_id "ENSRNOG00000001469"; gene_version "10"; transcript_id "ENSRNOT00000149037"; transcript_version "1"; exon_number "7"; gene_name "Eln"; gene_source "ensembl"; gene_biotype "protein_coding"; transcript_name "Eln-208"; transcript_source "ensembl"; transcript_biotype "protein_coding"; exon_id "ENSRNOE00000263670"; exon_version "1";
12	ensembl	CDS	27622141	27622230	0	+	2	gene_id "ENSRNOG00000001469"; gene_version "10"; transcript_id "ENSRNOT00000149037"; transcript_version "1"; exon_number "7"; gene_name "Eln"; gene_source "ensembl"; gene_biotype "protein_coding"; transcript_name "Eln-208"; transcript_source "ensembl"; transcript_biotype "protein_coding"; protein_id "ENSRNOP00000099172"; protein_version "1";
12	ensembl	exon	27622141	27622230	0	+	.	gene_id "ENSRNOG00000001469"; gene_version "10"; transcript_id "ENSRNOT00000151338"; transcript_version "1"; exon_number "7"; gene_name "Eln"; gene_source "ensembl"; gene_biotype "protein_coding"; transcript_name "Eln-209"; transcript_source "ensembl"; transcript_biotype "protein_coding"; exon_id "ENSRNOE00000263670"; exon_version "1";
12	ensembl	CDS	27622141	27622230	0	+	2	gene_id "ENSRNOG00000001469"; gene_version "10"; transcript_id "ENSRNOT00000151338"; transcript_version "1"; exon_number "7"; gene_name "Eln"; gene_source "ensembl"; gene_biotype "protein_coding"; transcript_name "Eln-209"; transcript_source "ensembl"; transcript_biotype "protein_coding"; protein_id "ENSRNOP00000104344"; protein_version "1";
12	ensembl	exon	27622141	27622230	0	+	.	gene_id "ENSRNOG00000001469"; gene_version "10"; transcript_id "ENSRNOT00000146616"; transcript_version "1"; exon_number "7"; gene_name "Eln"; gene_source "ensembl"; gene_biotype "protein_coding"; transcript_name "Eln-207"; transcript_source "ensembl"; transcript_biotype "protein_coding"; exon_id "ENSRNOE00000263670"; exon_version "1";
12	ensembl	CDS	27622141	27622230	0	+	2	gene_id "ENSRNOG00000001469"; gene_version "10"; transcript_id "ENSRNOT00000146616"; transcript_version "1"; exon_number "7"; gene_name "Eln"; gene_source "ensembl"; gene_biotype "protein_coding"; transcript_name "Eln-207"; transcript_source "ensembl"; transcript_biotype "protein_coding"; protein_id "ENSRNOP00000108658"; protein_version "1";
12	ensembl	exon	27622448	27622582	0	+	.	gene_id "ENSRNOG00000001469"; gene_version "10"; transcript_id "ENSRNOT00000109651"; transcript_version "2"; exon_number "7"; gene_name "Eln"; gene_source "ensembl"; gene_biotype "protein_coding"; transcript_name "Eln-203"; transcript_source "ensembl"; transcript_biotype "protein_coding"; exon_id "ENSRNOE00000263660"; exon_version "1";
12	ensembl	CDS	27622448	27622582	0	+	2	gene_id "ENSRNOG00000001469"; gene_version "10"; transcript_id "ENSRNOT00000109651"; transcript_version "2"; exon_number "7"; gene_name "Eln"; gene_source "ensembl"; gene_biotype "protein_coding"; transcript_name "Eln-203"; transcript_source "ensembl"; transcript_biotype "protein_coding"; protein_id "ENSRNOP00000096516"; protein_version "1";
12	ensembl	exon	27622448	27622582	0	+	.	gene_id "ENSRNOG00000001469"; gene_version "10"; transcript_id "ENSRNOT00000040069"; transcript_version "8"; exon_number "8"; gene_name "Eln"; gene_source "ensembl"; gene_biotype "protein_coding"; transcript_name "Eln-202"; transcript_source "ensembl"; transcript_biotype "protein_coding"; exon_id "ENSRNOE00000263660"; exon_version "1";
12	ensembl	CDS	27622448	27622582	0	+	2	gene_id "ENSRNOG00000001469"; gene_version "10"; transcript_id "ENSRNOT00000040069"; transcript_version "8"; exon_number "8"; gene_name "Eln"; gene_source "ensembl"; gene_biotype "protein_coding"; transcript_name "Eln-202"; transcript_source "ensembl"; transcript_biotype "protein_coding"; protein_id "ENSRNOP00000045102"; protein_version "5";
12	ensembl	exon	27622448	27622582	0	+	.	gene_id "ENSRNOG00000001469"; gene_version "10"; transcript_id "ENSRNOT00000032780"; transcript_version "9"; exon_number "8"; gene_name "Eln"; gene_source "ensembl"; gene_biotype "protein_coding"; transcript_name "Eln-201"; transcript_source "ensembl"; transcript_biotype "protein_coding"; exon_id "ENSRNOE00000263660"; exon_version "1"; tag "Ensembl_canonical";
12	ensembl	CDS	27622448	27622582	0	+	2	gene_id "ENSRNOG00000001469"; gene_version "10"; transcript_id "ENSRNOT00000032780"; transcript_version "9"; exon_number "8"; gene_name "Eln"; gene_source "ensembl"; gene_biotype "protein_coding"; transcript_name "Eln-201"; transcript_source "ensembl"; transcript_biotype "protein_coding"; protein_id "ENSRNOP00000030301"; protein_version "6"; tag "Ensembl_canonical";
12	ensembl	exon	27622448	27622582	0	+	.	gene_id "ENSRNOG00000001469"; gene_version "10"; transcript_id "ENSRNOT00000130483"; transcript_version "1"; exon_number "8"; gene_name "Eln"; gene_source "ensembl"; gene_biotype "protein_coding"; transcript_name "Eln-205"; transcript_source "ensembl"; transcript_biotype "protein_coding"; exon_id "ENSRNOE00000263660"; exon_version "1";
12	ensembl	CDS	27622448	27622582	0	+	2	gene_id "ENSRNOG00000001469"; gene_version "10"; transcript_id "ENSRNOT00000130483"; transcript_version "1"; exon_number "8"; gene_name "Eln"; gene_source "ensembl"; gene_biotype "protein_coding"; transcript_name "Eln-205"; transcript_source "ensembl"; transcript_biotype "protein_coding"; protein_id "ENSRNOP00000107749"; protein_version "1";
12	ensembl	exon	27622448	27622582	0	+	.	gene_id "ENSRNOG00000001469"; gene_version "10"; transcript_id "ENSRNOT00000135810"; transcript_version "1"; exon_number "7"; gene_name "Eln"; gene_source "ensembl"; gene_biotype "protein_coding"; transcript_name "Eln-206"; transcript_source "ensembl"; transcript_biotype "protein_coding"; exon_id "ENSRNOE00000263660"; exon_version "1";
12	ensembl	CDS	27622448	27622582	0	+	2	gene_id "ENSRNOG00000001469"; gene_version "10"; transcript_id "ENSRNOT00000135810"; transcript_version "1"; exon_number "7"; gene_name "Eln"; gene_source "ensembl"; gene_biotype "protein_coding"; transcript_name "Eln-206"; transcript_source "ensembl"; transcript_biotype "protein_coding"; protein_id "ENSRNOP00000102396"; protein_version "1";
12	ensembl	exon	27622448	27622582	0	+	.	gene_id "ENSRNOG00000001469"; gene_version "10"; transcript_id "ENSRNOT00000126332"; transcript_version "1"; exon_number "8"; gene_name "Eln"; gene_source "ensembl"; gene_biotype "protein_coding"; transcript_name "Eln-204"; transcript_source "ensembl"; transcript_biotype "protein_coding"; exon_id "ENSRNOE00000263660"; exon_version "1";
12	ensembl	CDS	27622448	27622582	0	+	2	gene_id "ENSRNOG00000001469"; gene_version "10"; transcript_id "ENSRNOT00000126332"; transcript_version "1"; exon_number "8"; gene_name "Eln"; gene_source "ensembl"; gene_biotype "protein_coding"; transcript_name "Eln-204"; transcript_source "ensembl"; transcript_biotype "protein_coding"; protein_id "ENSRNOP00000104878"; protein_version "1";
12	ensembl	exon	27622448	27622582	0	+	.	gene_id "ENSRNOG00000001469"; gene_version "10"; transcript_id "ENSRNOT00000149037"; transcript_version "1"; exon_number "8"; gene_name "Eln"; gene_source "ensembl"; gene_biotype "protein_coding"; transcript_name "Eln-208"; transcript_source "ensembl"; transcript_biotype "protein_coding"; exon_id "ENSRNOE00000263660"; exon_version "1";
12	ensembl	CDS	27622448	27622582	0	+	2	gene_id "ENSRNOG00000001469"; gene_version "10"; transcript_id "ENSRNOT00000149037"; transcript_version "1"; exon_number "8"; gene_name "Eln"; gene_source "ensembl"; gene_biotype "protein_coding"; transcript_name "Eln-208"; transcript_source "ensembl"; transcript_biotype "protein_coding"; protein_id "ENSRNOP00000099172"; protein_version "1";
12	ensembl	exon	27622448	27622582	0	+	.	gene_id "ENSRNOG00000001469"; gene_version "10"; transcript_id "ENSRNOT00000151338"; transcript_version "1"; exon_number "8"; gene_name "Eln"; gene_source "ensembl"; gene_biotype "protein_coding"; transcript_name "Eln-209"; transcript_source "ensembl"; transcript_biotype "protein_coding"; exon_id "ENSRNOE00000263660"; exon_version "1";
12	ensembl	CDS	27622448	27622582	0	+	2	gene_id "ENSRNOG00000001469"; gene_version "10"; transcript_id "ENSRNOT00000151338"; transcript_version "1"; exon_number "8"; gene_name "Eln"; gene_source "ensembl"; gene_biotype "protein_coding"; transcript_name "Eln-209"; transcript_source "ensembl"; transcript_biotype "protein_coding"; protein_id "ENSRNOP00000104344"; protein_version "1";
12	ensembl	exon	27622448	27622582	0	+	.	gene_id "ENSRNOG00000001469"; gene_version "10"; transcript_id "ENSRNOT00000146616"; transcript_version "1"; exon_number "8"; gene_name "Eln"; gene_source "ensembl"; gene_biotype "protein_coding"; transcript_name "Eln-207"; transcript_source "ensembl"; transcript_biotype "protein_coding"; exon_id "ENSRNOE00000263660"; exon_version "1";
12	ensembl	CDS	27622448	27622582	0	+	2	gene_id "ENSRNOG00000001469"; gene_version "10"; transcript_id "ENSRNOT00000146616"; transcript_version "1"; exon_number "8"; gene_name "Eln"; gene_source "ensembl"; gene_biotype "protein_coding"; transcript_name "Eln-207"; transcript_source "ensembl"; transcript_biotype "protein_coding"; protein_id "ENSRNOP00000108658"; protein_version "1";
12	ensembl	exon	27622663	27622725	0	+	.	gene_id "ENSRNOG00000001469"; gene_version "10"; transcript_id "ENSRNOT00000109651"; transcript_version "2"; exon_number "8"; gene_name "Eln"; gene_source "ensembl"; gene_biotype "protein_coding"; transcript_name "Eln-203"; transcript_source "ensembl"; transcript_biotype "protein_coding"; exon_id "ENSRNOE00000263650"; exon_version "1";
12	ensembl	CDS	27622663	27622725	0	+	2	gene_id "ENSRNOG00000001469"; gene_version "10"; transcript_id "ENSRNOT00000109651"; transcript_version "2"; exon_number "8"; gene_name "Eln"; gene_source "ensembl"; gene_biotype "protein_coding"; transcript_name "Eln-203"; transcript_source "ensembl"; transcript_biotype "protein_coding"; protein_id "ENSRNOP00000096516"; protein_version "1";
12	ensembl	exon	27622663	27622725	0	+	.	gene_id "ENSRNOG00000001469"; gene_version "10"; transcript_id "ENSRNOT00000040069"; transcript_version "8"; exon_number "9"; gene_name "Eln"; gene_source "ensembl"; gene_biotype "protein_coding"; transcript_name "Eln-202"; transcript_source "ensembl"; transcript_biotype "protein_coding"; exon_id "ENSRNOE00000263650"; exon_version "1";
12	ensembl	CDS	27622663	27622725	0	+	2	gene_id "ENSRNOG00000001469"; gene_version "10"; transcript_id "ENSRNOT00000040069"; transcript_version "8"; exon_number "9"; gene_name "Eln"; gene_source "ensembl"; gene_biotype "protein_coding"; transcript_name "Eln-202"; transcript_source "ensembl"; transcript_biotype "protein_coding"; protein_id "ENSRNOP00000045102"; protein_version "5";
12	ensembl	exon	27622663	27622725	0	+	.	gene_id "ENSRNOG00000001469"; gene_version "10"; transcript_id "ENSRNOT00000032780"; transcript_version "9"; exon_number "9"; gene_name "Eln"; gene_source "ensembl"; gene_biotype "protein_coding"; transcript_name "Eln-201"; transcript_source "ensembl"; transcript_biotype "protein_coding"; exon_id "ENSRNOE00000263650"; exon_version "1"; tag "Ensembl_canonical";
12	ensembl	CDS	27622663	27622725	0	+	2	gene_id "ENSRNOG00000001469"; gene_version "10"; transcript_id "ENSRNOT00000032780"; transcript_version "9"; exon_number "9"; gene_name "Eln"; gene_source "ensembl"; gene_biotype "protein_coding"; transcript_name "Eln-201"; transcript_source "ensembl"; transcript_biotype "protein_coding"; protein_id "ENSRNOP00000030301"; protein_version "6"; tag "Ensembl_canonical";
12	ensembl	exon	27622663	27622725	0	+	.	gene_id "ENSRNOG00000001469"; gene_version "10"; transcript_id "ENSRNOT00000130483"; transcript_version "1"; exon_number "9"; gene_name "Eln"; gene_source "ensembl"; gene_biotype "protein_coding"; transcript_name "Eln-205"; transcript_source "ensembl"; transcript_biotype "protein_coding"; exon_id "ENSRNOE00000263650"; exon_version "1";
12	ensembl	CDS	27622663	27622725	0	+	2	gene_id "ENSRNOG00000001469"; gene_version "10"; transcript_id "ENSRNOT00000130483"; transcript_version "1"; exon_number "9"; gene_name "Eln"; gene_source "ensembl"; gene_biotype "protein_coding"; transcript_name "Eln-205"; transcript_source "ensembl"; transcript_biotype "protein_coding"; protein_id "ENSRNOP00000107749"; protein_version "1";
12	ensembl	exon	27622663	27622725	0	+	.	gene_id "ENSRNOG00000001469"; gene_version "10"; transcript_id "ENSRNOT00000135810"; transcript_version "1"; exon_number "8"; gene_name "Eln"; gene_source "ensembl"; gene_biotype "protein_coding"; transcript_name "Eln-206"; transcript_source "ensembl"; transcript_biotype "protein_coding"; exon_id "ENSRNOE00000263650"; exon_version "1";
12	ensembl	CDS	27622663	27622725	0	+	2	gene_id "ENSRNOG00000001469"; gene_version "10"; transcript_id "ENSRNOT00000135810"; transcript_version "1"; exon_number "8"; gene_name "Eln"; gene_source "ensembl"; gene_biotype "protein_coding"; transcript_name "Eln-206"; transcript_source "ensembl"; transcript_biotype "protein_coding"; protein_id "ENSRNOP00000102396"; protein_version "1";
12	ensembl	exon	27622663	27622725	0	+	.	gene_id "ENSRNOG00000001469"; gene_version "10"; transcript_id "ENSRNOT00000126332"; transcript_version "1"; exon_number "9"; gene_name "Eln"; gene_source "ensembl"; gene_biotype "protein_coding"; transcript_name "Eln-204"; transcript_source "ensembl"; transcript_biotype "protein_coding"; exon_id "ENSRNOE00000263650"; exon_version "1";
12	ensembl	CDS	27622663	27622725	0	+	2	gene_id "ENSRNOG00000001469"; gene_version "10"; transcript_id "ENSRNOT00000126332"; transcript_version "1"; exon_number "9"; gene_name "Eln"; gene_source "ensembl"; gene_biotype "protein_coding"; transcript_name "Eln-204"; transcript_source "ensembl"; transcript_biotype "protein_coding"; protein_id "ENSRNOP00000104878"; protein_version "1";
12	ensembl	exon	27622663	27622725	0	+	.	gene_id "ENSRNOG00000001469"; gene_version "10"; transcript_id "ENSRNOT00000149037"; transcript_version "1"; exon_number "9"; gene_name "Eln"; gene_source "ensembl"; gene_biotype "protein_coding"; transcript_name "Eln-208"; transcript_source "ensembl"; transcript_biotype "protein_coding"; exon_id "ENSRNOE00000263650"; exon_version "1";
12	ensembl	CDS	27622663	27622725	0	+	2	gene_id "ENSRNOG00000001469"; gene_version "10"; transcript_id "ENSRNOT00000149037"; transcript_version "1"; exon_number "9"; gene_name "Eln"; gene_source "ensembl"; gene_biotype "protein_coding"; transcript_name "Eln-208"; transcript_source "ensembl"; transcript_biotype "protein_coding"; protein_id "ENSRNOP00000099172"; protein_version "1";
12	ensembl	exon	27622663	27622725	0	+	.	gene_id "ENSRNOG00000001469"; gene_version "10"; transcript_id "ENSRNOT00000151338"; transcript_version "1"; exon_number "9"; gene_name "Eln"; gene_source "ensembl"; gene_biotype "protein_coding"; transcript_name "Eln-209"; transcript_source "ensembl"; transcript_biotype "protein_coding"; exon_id "ENSRNOE00000263650"; exon_version "1";
12	ensembl	CDS	27622663	27622725	0	+	2	gene_id "ENSRNOG00000001469"; gene_version "10"; transcript_id "ENSRNOT00000151338"; transcript_version "1"; exon_number "9"; gene_name "Eln"; gene_source "ensembl"; gene_biotype "protein_coding"; transcript_name "Eln-209"; transcript_source "ensembl"; transcript_biotype "protein_coding"; protein_id "ENSRNOP00000104344"; protein_version "1";
12	ensembl	exon	27622663	27622725	0	+	.	gene_id "ENSRNOG00000001469"; gene_version "10"; transcript_id "ENSRNOT00000146616"; transcript_version "1"; exon_number "9"; gene_name "Eln"; gene_source "ensembl"; gene_biotype "protein_coding"; transcript_name "Eln-207"; transcript_source "ensembl"; transcript_biotype "protein_coding"; exon_id "ENSRNOE00000263650"; exon_version "1";
12	ensembl	CDS	27622663	27622725	0	+	2	gene_id "ENSRNOG00000001469"; gene_version "10"; transcript_id "ENSRNOT00000146616"; transcript_version "1"; exon_number "9"; gene_name "Eln"; gene_source "ensembl"; gene_biotype "protein_coding"; transcript_name "Eln-207"; transcript_source "ensembl"; transcript_biotype "protein_coding"; protein_id "ENSRNOP00000108658"; protein_version "1";
12	ensembl	exon	27623384	27623431	0	+	.	gene_id "ENSRNOG00000001469"; gene_version "10"; transcript_id "ENSRNOT00000109651"; transcript_version "2"; exon_number "9"; gene_name "Eln"; gene_source "ensembl"; gene_biotype "protein_coding"; transcript_name "Eln-203"; transcript_source "ensembl"; transcript_biotype "protein_coding"; exon_id "ENSRNOE00000263643"; exon_version "1";
12	ensembl	CDS	27623384	27623431	0	+	2	gene_id "ENSRNOG00000001469"; gene_version "10"; transcript_id "ENSRNOT00000109651"; transcript_version "2"; exon_number "9"; gene_name "Eln"; gene_source "ensembl"; gene_biotype "protein_coding"; transcript_name "Eln-203"; transcript_source "ensembl"; transcript_biotype "protein_coding"; protein_id "ENSRNOP00000096516"; protein_version "1";
12	ensembl	exon	27623384	27623431	0	+	.	gene_id "ENSRNOG00000001469"; gene_version "10"; transcript_id "ENSRNOT00000040069"; transcript_version "8"; exon_number "10"; gene_name "Eln"; gene_source "ensembl"; gene_biotype "protein_coding"; transcript_name "Eln-202"; transcript_source "ensembl"; transcript_biotype "protein_coding"; exon_id "ENSRNOE00000263643"; exon_version "1";
12	ensembl	CDS	27623384	27623431	0	+	2	gene_id "ENSRNOG00000001469"; gene_version "10"; transcript_id "ENSRNOT00000040069"; transcript_version "8"; exon_number "10"; gene_name "Eln"; gene_source "ensembl"; gene_biotype "protein_coding"; transcript_name "Eln-202"; transcript_source "ensembl"; transcript_biotype "protein_coding"; protein_id "ENSRNOP00000045102"; protein_version "5";
12	ensembl	exon	27623384	27623431	0	+	.	gene_id "ENSRNOG00000001469"; gene_version "10"; transcript_id "ENSRNOT00000032780"; transcript_version "9"; exon_number "10"; gene_name "Eln"; gene_source "ensembl"; gene_biotype "protein_coding"; transcript_name "Eln-201"; transcript_source "ensembl"; transcript_biotype "protein_coding"; exon_id "ENSRNOE00000263643"; exon_version "1"; tag "Ensembl_canonical";
12	ensembl	CDS	27623384	27623431	0	+	2	gene_id "ENSRNOG00000001469"; gene_version "10"; transcript_id "ENSRNOT00000032780"; transcript_version "9"; exon_number "10"; gene_name "Eln"; gene_source "ensembl"; gene_biotype "protein_coding"; transcript_name "Eln-201"; transcript_source "ensembl"; transcript_biotype "protein_coding"; protein_id "ENSRNOP00000030301"; protein_version "6"; tag "Ensembl_canonical";
12	ensembl	exon	27623384	27623431	0	+	.	gene_id "ENSRNOG00000001469"; gene_version "10"; transcript_id "ENSRNOT00000130483"; transcript_version "1"; exon_number "10"; gene_name "Eln"; gene_source "ensembl"; gene_biotype "protein_coding"; transcript_name "Eln-205"; transcript_source "ensembl"; transcript_biotype "protein_coding"; exon_id "ENSRNOE00000263643"; exon_version "1";
12	ensembl	CDS	27623384	27623431	0	+	2	gene_id "ENSRNOG00000001469"; gene_version "10"; transcript_id "ENSRNOT00000130483"; transcript_version "1"; exon_number "10"; gene_name "Eln"; gene_source "ensembl"; gene_biotype "protein_coding"; transcript_name "Eln-205"; transcript_source "ensembl"; transcript_biotype "protein_coding"; protein_id "ENSRNOP00000107749"; protein_version "1";
12	ensembl	exon	27623384	27623431	0	+	.	gene_id "ENSRNOG00000001469"; gene_version "10"; transcript_id "ENSRNOT00000135810"; transcript_version "1"; exon_number "9"; gene_name "Eln"; gene_source "ensembl"; gene_biotype "protein_coding"; transcript_name "Eln-206"; transcript_source "ensembl"; transcript_biotype "protein_coding"; exon_id "ENSRNOE00000263643"; exon_version "1";
12	ensembl	CDS	27623384	27623431	0	+	2	gene_id "ENSRNOG00000001469"; gene_version "10"; transcript_id "ENSRNOT00000135810"; transcript_version "1"; exon_number "9"; gene_name "Eln"; gene_source "ensembl"; gene_biotype "protein_coding"; transcript_name "Eln-206"; transcript_source "ensembl"; transcript_biotype "protein_coding"; protein_id "ENSRNOP00000102396"; protein_version "1";
12	ensembl	exon	27623384	27623431	0	+	.	gene_id "ENSRNOG00000001469"; gene_version "10"; transcript_id "ENSRNOT00000126332"; transcript_version "1"; exon_number "10"; gene_name "Eln"; gene_source "ensembl"; gene_biotype "protein_coding"; transcript_name "Eln-204"; transcript_source "ensembl"; transcript_biotype "protein_coding"; exon_id "ENSRNOE00000263643"; exon_version "1";
12	ensembl	CDS	27623384	27623431	0	+	2	gene_id "ENSRNOG00000001469"; gene_version "10"; transcript_id "ENSRNOT00000126332"; transcript_version "1"; exon_number "10"; gene_name "Eln"; gene_source "ensembl"; gene_biotype "protein_coding"; transcript_name "Eln-204"; transcript_source "ensembl"; transcript_biotype "protein_coding"; protein_id "ENSRNOP00000104878"; protein_version "1";
12	ensembl	exon	27623384	27623431	0	+	.	gene_id "ENSRNOG00000001469"; gene_version "10"; transcript_id "ENSRNOT00000149037"; transcript_version "1"; exon_number "10"; gene_name "Eln"; gene_source "ensembl"; gene_biotype "protein_coding"; transcript_name "Eln-208"; transcript_source "ensembl"; transcript_biotype "protein_coding"; exon_id "ENSRNOE00000263643"; exon_version "1";
12	ensembl	CDS	27623384	27623431	0	+	2	gene_id "ENSRNOG00000001469"; gene_version "10"; transcript_id "ENSRNOT00000149037"; transcript_version "1"; exon_number "10"; gene_name "Eln"; gene_source "ensembl"; gene_biotype "protein_coding"; transcript_name "Eln-208"; transcript_source "ensembl"; transcript_biotype "protein_coding"; protein_id "ENSRNOP00000099172"; protein_version "1";
12	ensembl	exon	27623384	27623431	0	+	.	gene_id "ENSRNOG00000001469"; gene_version "10"; transcript_id "ENSRNOT00000151338"; transcript_version "1"; exon_number "10"; gene_name "Eln"; gene_source "ensembl"; gene_biotype "protein_coding"; transcript_name "Eln-209"; transcript_source "ensembl"; transcript_biotype "protein_coding"; exon_id "ENSRNOE00000263643"; exon_version "1";
12	ensembl	CDS	27623384	27623431	0	+	2	gene_id "ENSRNOG00000001469"; gene_version "10"; transcript_id "ENSRNOT00000151338"; transcript_version "1"; exon_number "10"; gene_name "Eln"; gene_source "ensembl"; gene_biotype "protein_coding"; transcript_name "Eln-209"; transcript_source "ensembl"; transcript_biotype "protein_coding"; protein_id "ENSRNOP00000104344"; protein_version "1";
12	ensembl	exon	27623384	27623431	0	+	.	gene_id "ENSRNOG00000001469"; gene_version "10"; transcript_id "ENSRNOT00000146616"; transcript_version "1"; exon_number "10"; gene_name "Eln"; gene_source "ensembl"; gene_biotype "protein_coding"; transcript_name "Eln-207"; transcript_source "ensembl"; transcript_biotype "protein_coding"; exon_id "ENSRNOE00000263643"; exon_version "1";
12	ensembl	CDS	27623384	27623431	0	+	2	gene_id "ENSRNOG00000001469"; gene_version "10"; transcript_id "ENSRNOT00000146616"; transcript_version "1"; exon_number "10"; gene_name "Eln"; gene_source "ensembl"; gene_biotype "protein_coding"; transcript_name "Eln-207"; transcript_source "ensembl"; transcript_biotype "protein_coding"; protein_id "ENSRNOP00000108658"; protein_version "1";
12	ensembl	exon	27625635	27625706	0	+	.	gene_id "ENSRNOG00000001469"; gene_version "10"; transcript_id "ENSRNOT00000109651"; transcript_version "2"; exon_number "10"; gene_name "Eln"; gene_source "ensembl"; gene_biotype "protein_coding"; transcript_name "Eln-203"; transcript_source "ensembl"; transcript_biotype "protein_coding"; exon_id "ENSRNOE00000263635"; exon_version "1";
12	ensembl	CDS	27625635	27625706	0	+	2	gene_id "ENSRNOG00000001469"; gene_version "10"; transcript_id "ENSRNOT00000109651"; transcript_version "2"; exon_number "10"; gene_name "Eln"; gene_source "ensembl"; gene_biotype "protein_coding"; transcript_name "Eln-203"; transcript_source "ensembl"; transcript_biotype "protein_coding"; protein_id "ENSRNOP00000096516"; protein_version "1";
12	ensembl	exon	27625635	27625706	0	+	.	gene_id "ENSRNOG00000001469"; gene_version "10"; transcript_id "ENSRNOT00000040069"; transcript_version "8"; exon_number "11"; gene_name "Eln"; gene_source "ensembl"; gene_biotype "protein_coding"; transcript_name "Eln-202"; transcript_source "ensembl"; transcript_biotype "protein_coding"; exon_id "ENSRNOE00000263635"; exon_version "1";
12	ensembl	CDS	27625635	27625706	0	+	2	gene_id "ENSRNOG00000001469"; gene_version "10"; transcript_id "ENSRNOT00000040069"; transcript_version "8"; exon_number "11"; gene_name "Eln"; gene_source "ensembl"; gene_biotype "protein_coding"; transcript_name "Eln-202"; transcript_source "ensembl"; transcript_biotype "protein_coding"; protein_id "ENSRNOP00000045102"; protein_version "5";
12	ensembl	exon	27625635	27625706	0	+	.	gene_id "ENSRNOG00000001469"; gene_version "10"; transcript_id "ENSRNOT00000032780"; transcript_version "9"; exon_number "11"; gene_name "Eln"; gene_source "ensembl"; gene_biotype "protein_coding"; transcript_name "Eln-201"; transcript_source "ensembl"; transcript_biotype "protein_coding"; exon_id "ENSRNOE00000263635"; exon_version "1"; tag "Ensembl_canonical";
12	ensembl	CDS	27625635	27625706	0	+	2	gene_id "ENSRNOG00000001469"; gene_version "10"; transcript_id "ENSRNOT00000032780"; transcript_version "9"; exon_number "11"; gene_name "Eln"; gene_source "ensembl"; gene_biotype "protein_coding"; transcript_name "Eln-201"; transcript_source "ensembl"; transcript_biotype "protein_coding"; protein_id "ENSRNOP00000030301"; protein_version "6"; tag "Ensembl_canonical";
12	ensembl	exon	27625635	27625706	0	+	.	gene_id "ENSRNOG00000001469"; gene_version "10"; transcript_id "ENSRNOT00000130483"; transcript_version "1"; exon_number "11"; gene_name "Eln"; gene_source "ensembl"; gene_biotype "protein_coding"; transcript_name "Eln-205"; transcript_source "ensembl"; transcript_biotype "protein_coding"; exon_id "ENSRNOE00000263635"; exon_version "1";
12	ensembl	CDS	27625635	27625706	0	+	2	gene_id "ENSRNOG00000001469"; gene_version "10"; transcript_id "ENSRNOT00000130483"; transcript_version "1"; exon_number "11"; gene_name "Eln"; gene_source "ensembl"; gene_biotype "protein_coding"; transcript_name "Eln-205"; transcript_source "ensembl"; transcript_biotype "protein_coding"; protein_id "ENSRNOP00000107749"; protein_version "1";
12	ensembl	exon	27625635	27625706	0	+	.	gene_id "ENSRNOG00000001469"; gene_version "10"; transcript_id "ENSRNOT00000135810"; transcript_version "1"; exon_number "10"; gene_name "Eln"; gene_source "ensembl"; gene_biotype "protein_coding"; transcript_name "Eln-206"; transcript_source "ensembl"; transcript_biotype "protein_coding"; exon_id "ENSRNOE00000263635"; exon_version "1";
12	ensembl	CDS	27625635	27625706	0	+	2	gene_id "ENSRNOG00000001469"; gene_version "10"; transcript_id "ENSRNOT00000135810"; transcript_version "1"; exon_number "10"; gene_name "Eln"; gene_source "ensembl"; gene_biotype "protein_coding"; transcript_name "Eln-206"; transcript_source "ensembl"; transcript_biotype "protein_coding"; protein_id "ENSRNOP00000102396"; protein_version "1";
12	ensembl	exon	27625635	27625706	0	+	.	gene_id "ENSRNOG00000001469"; gene_version "10"; transcript_id "ENSRNOT00000126332"; transcript_version "1"; exon_number "11"; gene_name "Eln"; gene_source "ensembl"; gene_biotype "protein_coding"; transcript_name "Eln-204"; transcript_source "ensembl"; transcript_biotype "protein_coding"; exon_id "ENSRNOE00000263635"; exon_version "1";
12	ensembl	CDS	27625635	27625706	0	+	2	gene_id "ENSRNOG00000001469"; gene_version "10"; transcript_id "ENSRNOT00000126332"; transcript_version "1"; exon_number "11"; gene_name "Eln"; gene_source "ensembl"; gene_biotype "protein_coding"; transcript_name "Eln-204"; transcript_source "ensembl"; transcript_biotype "protein_coding"; protein_id "ENSRNOP00000104878"; protein_version "1";
12	ensembl	exon	27625635	27625706	0	+	.	gene_id "ENSRNOG00000001469"; gene_version "10"; transcript_id "ENSRNOT00000149037"; transcript_version "1"; exon_number "11"; gene_name "Eln"; gene_source "ensembl"; gene_biotype "protein_coding"; transcript_name "Eln-208"; transcript_source "ensembl"; transcript_biotype "protein_coding"; exon_id "ENSRNOE00000263635"; exon_version "1";
12	ensembl	CDS	27625635	27625706	0	+	2	gene_id "ENSRNOG00000001469"; gene_version "10"; transcript_id "ENSRNOT00000149037"; transcript_version "1"; exon_number "11"; gene_name "Eln"; gene_source "ensembl"; gene_biotype "protein_coding"; transcript_name "Eln-208"; transcript_source "ensembl"; transcript_biotype "protein_coding"; protein_id "ENSRNOP00000099172"; protein_version "1";
12	ensembl	exon	27625635	27625706	0	+	.	gene_id "ENSRNOG00000001469"; gene_version "10"; transcript_id "ENSRNOT00000151338"; transcript_version "1"; exon_number "11"; gene_name "Eln"; gene_source "ensembl"; gene_biotype "protein_coding"; transcript_name "Eln-209"; transcript_source "ensembl"; transcript_biotype "protein_coding"; exon_id "ENSRNOE00000263635"; exon_version "1";
12	ensembl	CDS	27625635	27625706	0	+	2	gene_id "ENSRNOG00000001469"; gene_version "10"; transcript_id "ENSRNOT00000151338"; transcript_version "1"; exon_number "11"; gene_name "Eln"; gene_source "ensembl"; gene_biotype "protein_coding"; transcript_name "Eln-209"; transcript_source "ensembl"; transcript_biotype "protein_coding"; protein_id "ENSRNOP00000104344"; protein_version "1";
12	ensembl	exon	27625635	27625706	0	+	.	gene_id "ENSRNOG00000001469"; gene_version "10"; transcript_id "ENSRNOT00000146616"; transcript_version "1"; exon_number "11"; gene_name "Eln"; gene_source "ensembl"; gene_biotype "protein_coding"; transcript_name "Eln-207"; transcript_source "ensembl"; transcript_biotype "protein_coding"; exon_id "ENSRNOE00000263635"; exon_version "1";
12	ensembl	CDS	27625635	27625706	0	+	2	gene_id "ENSRNOG00000001469"; gene_version "10"; transcript_id "ENSRNOT00000146616"; transcript_version "1"; exon_number "11"; gene_name "Eln"; gene_source "ensembl"; gene_biotype "protein_coding"; transcript_name "Eln-207"; transcript_source "ensembl"; transcript_biotype "protein_coding"; protein_id "ENSRNOP00000108658"; protein_version "1";
12	ensembl	exon	27626399	27626431	0	+	.	gene_id "ENSRNOG00000001469"; gene_version "10"; transcript_id "ENSRNOT00000109651"; transcript_version "2"; exon_number "11"; gene_name "Eln"; gene_source "ensembl"; gene_biotype "protein_coding"; transcript_name "Eln-203"; transcript_source "ensembl"; transcript_biotype "protein_coding"; exon_id "ENSRNOE00000263626"; exon_version "1";
12	ensembl	CDS	27626399	27626431	0	+	2	gene_id "ENSRNOG00000001469"; gene_version "10"; transcript_id "ENSRNOT00000109651"; transcript_version "2"; exon_number "11"; gene_name "Eln"; gene_source "ensembl"; gene_biotype "protein_coding"; transcript_name "Eln-203"; transcript_source "ensembl"; transcript_biotype "protein_coding"; protein_id "ENSRNOP00000096516"; protein_version "1";
12	ensembl	exon	27626399	27626431	0	+	.	gene_id "ENSRNOG00000001469"; gene_version "10"; transcript_id "ENSRNOT00000040069"; transcript_version "8"; exon_number "12"; gene_name "Eln"; gene_source "ensembl"; gene_biotype "protein_coding"; transcript_name "Eln-202"; transcript_source "ensembl"; transcript_biotype "protein_coding"; exon_id "ENSRNOE00000263626"; exon_version "1";
12	ensembl	CDS	27626399	27626431	0	+	2	gene_id "ENSRNOG00000001469"; gene_version "10"; transcript_id "ENSRNOT00000040069"; transcript_version "8"; exon_number "12"; gene_name "Eln"; gene_source "ensembl"; gene_biotype "protein_coding"; transcript_name "Eln-202"; transcript_source "ensembl"; transcript_biotype "protein_coding"; protein_id "ENSRNOP00000045102"; protein_version "5";
12	ensembl	exon	27626399	27626431	0	+	.	gene_id "ENSRNOG00000001469"; gene_version "10"; transcript_id "ENSRNOT00000032780"; transcript_version "9"; exon_number "12"; gene_name "Eln"; gene_source "ensembl"; gene_biotype "protein_coding"; transcript_name "Eln-201"; transcript_source "ensembl"; transcript_biotype "protein_coding"; exon_id "ENSRNOE00000263626"; exon_version "1"; tag "Ensembl_canonical";
12	ensembl	CDS	27626399	27626431	0	+	2	gene_id "ENSRNOG00000001469"; gene_version "10"; transcript_id "ENSRNOT00000032780"; transcript_version "9"; exon_number "12"; gene_name "Eln"; gene_source "ensembl"; gene_biotype "protein_coding"; transcript_name "Eln-201"; transcript_source "ensembl"; transcript_biotype "protein_coding"; protein_id "ENSRNOP00000030301"; protein_version "6"; tag "Ensembl_canonical";
12	ensembl	exon	27626399	27626431	0	+	.	gene_id "ENSRNOG00000001469"; gene_version "10"; transcript_id "ENSRNOT00000130483"; transcript_version "1"; exon_number "12"; gene_name "Eln"; gene_source "ensembl"; gene_biotype "protein_coding"; transcript_name "Eln-205"; transcript_source "ensembl"; transcript_biotype "protein_coding"; exon_id "ENSRNOE00000263626"; exon_version "1";
12	ensembl	CDS	27626399	27626431	0	+	2	gene_id "ENSRNOG00000001469"; gene_version "10"; transcript_id "ENSRNOT00000130483"; transcript_version "1"; exon_number "12"; gene_name "Eln"; gene_source "ensembl"; gene_biotype "protein_coding"; transcript_name "Eln-205"; transcript_source "ensembl"; transcript_biotype "protein_coding"; protein_id "ENSRNOP00000107749"; protein_version "1";
12	ensembl	exon	27626399	27626431	0	+	.	gene_id "ENSRNOG00000001469"; gene_version "10"; transcript_id "ENSRNOT00000135810"; transcript_version "1"; exon_number "11"; gene_name "Eln"; gene_source "ensembl"; gene_biotype "protein_coding"; transcript_name "Eln-206"; transcript_source "ensembl"; transcript_biotype "protein_coding"; exon_id "ENSRNOE00000263626"; exon_version "1";
12	ensembl	CDS	27626399	27626431	0	+	2	gene_id "ENSRNOG00000001469"; gene_version "10"; transcript_id "ENSRNOT00000135810"; transcript_version "1"; exon_number "11"; gene_name "Eln"; gene_source "ensembl"; gene_biotype "protein_coding"; transcript_name "Eln-206"; transcript_source "ensembl"; transcript_biotype "protein_coding"; protein_id "ENSRNOP00000102396"; protein_version "1";
12	ensembl	exon	27626399	27626431	0	+	.	gene_id "ENSRNOG00000001469"; gene_version "10"; transcript_id "ENSRNOT00000126332"; transcript_version "1"; exon_number "12"; gene_name "Eln"; gene_source "ensembl"; gene_biotype "protein_coding"; transcript_name "Eln-204"; transcript_source "ensembl"; transcript_biotype "protein_coding"; exon_id "ENSRNOE00000263626"; exon_version "1";
12	ensembl	CDS	27626399	27626431	0	+	2	gene_id "ENSRNOG00000001469"; gene_version "10"; transcript_id "ENSRNOT00000126332"; transcript_version "1"; exon_number "12"; gene_name "Eln"; gene_source "ensembl"; gene_biotype "protein_coding"; transcript_name "Eln-204"; transcript_source "ensembl"; transcript_biotype "protein_coding"; protein_id "ENSRNOP00000104878"; protein_version "1";
12	ensembl	exon	27626399	27626431	0	+	.	gene_id "ENSRNOG00000001469"; gene_version "10"; transcript_id "ENSRNOT00000149037"; transcript_version "1"; exon_number "12"; gene_name "Eln"; gene_source "ensembl"; gene_biotype "protein_coding"; transcript_name "Eln-208"; transcript_source "ensembl"; transcript_biotype "protein_coding"; exon_id "ENSRNOE00000263626"; exon_version "1";
12	ensembl	CDS	27626399	27626431	0	+	2	gene_id "ENSRNOG00000001469"; gene_version "10"; transcript_id "ENSRNOT00000149037"; transcript_version "1"; exon_number "12"; gene_name "Eln"; gene_source "ensembl"; gene_biotype "protein_coding"; transcript_name "Eln-208"; transcript_source "ensembl"; transcript_biotype "protein_coding"; protein_id "ENSRNOP00000099172"; protein_version "1";
12	ensembl	exon	27626399	27626431	0	+	.	gene_id "ENSRNOG00000001469"; gene_version "10"; transcript_id "ENSRNOT00000151338"; transcript_version "1"; exon_number "12"; gene_name "Eln"; gene_source "ensembl"; gene_biotype "protein_coding"; transcript_name "Eln-209"; transcript_source "ensembl"; transcript_biotype "protein_coding"; exon_id "ENSRNOE00000263626"; exon_version "1";
12	ensembl	CDS	27626399	27626431	0	+	2	gene_id "ENSRNOG00000001469"; gene_version "10"; transcript_id "ENSRNOT00000151338"; transcript_version "1"; exon_number "12"; gene_name "Eln"; gene_source "ensembl"; gene_biotype "protein_coding"; transcript_name "Eln-209"; transcript_source "ensembl"; transcript_biotype "protein_coding"; protein_id "ENSRNOP00000104344"; protein_version "1";
12	ensembl	exon	27626399	27626431	0	+	.	gene_id "ENSRNOG00000001469"; gene_version "10"; transcript_id "ENSRNOT00000146616"; transcript_version "1"; exon_number "12"; gene_name "Eln"; gene_source "ensembl"; gene_biotype "protein_coding"; transcript_name "Eln-207"; transcript_source "ensembl"; transcript_biotype "protein_coding"; exon_id "ENSRNOE00000263626"; exon_version "1";
12	ensembl	CDS	27626399	27626431	0	+	2	gene_id "ENSRNOG00000001469"; gene_version "10"; transcript_id "ENSRNOT00000146616"; transcript_version "1"; exon_number "12"; gene_name "Eln"; gene_source "ensembl"; gene_biotype "protein_coding"; transcript_name "Eln-207"; transcript_source "ensembl"; transcript_biotype "protein_coding"; protein_id "ENSRNOP00000108658"; protein_version "1";
12	ensembl	exon	27627113	27627184	0	+	.	gene_id "ENSRNOG00000001469"; gene_version "10"; transcript_id "ENSRNOT00000109651"; transcript_version "2"; exon_number "12"; gene_name "Eln"; gene_source "ensembl"; gene_biotype "protein_coding"; transcript_name "Eln-203"; transcript_source "ensembl"; transcript_biotype "protein_coding"; exon_id "ENSRNOE00000263618"; exon_version "1";
12	ensembl	CDS	27627113	27627184	0	+	2	gene_id "ENSRNOG00000001469"; gene_version "10"; transcript_id "ENSRNOT00000109651"; transcript_version "2"; exon_number "12"; gene_name "Eln"; gene_source "ensembl"; gene_biotype "protein_coding"; transcript_name "Eln-203"; transcript_source "ensembl"; transcript_biotype "protein_coding"; protein_id "ENSRNOP00000096516"; protein_version "1";
12	ensembl	exon	27627113	27627184	0	+	.	gene_id "ENSRNOG00000001469"; gene_version "10"; transcript_id "ENSRNOT00000040069"; transcript_version "8"; exon_number "13"; gene_name "Eln"; gene_source "ensembl"; gene_biotype "protein_coding"; transcript_name "Eln-202"; transcript_source "ensembl"; transcript_biotype "protein_coding"; exon_id "ENSRNOE00000263618"; exon_version "1";
12	ensembl	CDS	27627113	27627184	0	+	2	gene_id "ENSRNOG00000001469"; gene_version "10"; transcript_id "ENSRNOT00000040069"; transcript_version "8"; exon_number "13"; gene_name "Eln"; gene_source "ensembl"; gene_biotype "protein_coding"; transcript_name "Eln-202"; transcript_source "ensembl"; transcript_biotype "protein_coding"; protein_id "ENSRNOP00000045102"; protein_version "5";
12	ensembl	exon	27627113	27627184	0	+	.	gene_id "ENSRNOG00000001469"; gene_version "10"; transcript_id "ENSRNOT00000032780"; transcript_version "9"; exon_number "13"; gene_name "Eln"; gene_source "ensembl"; gene_biotype "protein_coding"; transcript_name "Eln-201"; transcript_source "ensembl"; transcript_biotype "protein_coding"; exon_id "ENSRNOE00000263618"; exon_version "1"; tag "Ensembl_canonical";
12	ensembl	CDS	27627113	27627184	0	+	2	gene_id "ENSRNOG00000001469"; gene_version "10"; transcript_id "ENSRNOT00000032780"; transcript_version "9"; exon_number "13"; gene_name "Eln"; gene_source "ensembl"; gene_biotype "protein_coding"; transcript_name "Eln-201"; transcript_source "ensembl"; transcript_biotype "protein_coding"; protein_id "ENSRNOP00000030301"; protein_version "6"; tag "Ensembl_canonical";
12	ensembl	exon	27627113	27627184	0	+	.	gene_id "ENSRNOG00000001469"; gene_version "10"; transcript_id "ENSRNOT00000130483"; transcript_version "1"; exon_number "13"; gene_name "Eln"; gene_source "ensembl"; gene_biotype "protein_coding"; transcript_name "Eln-205"; transcript_source "ensembl"; transcript_biotype "protein_coding"; exon_id "ENSRNOE00000263618"; exon_version "1";
12	ensembl	CDS	27627113	27627184	0	+	2	gene_id "ENSRNOG00000001469"; gene_version "10"; transcript_id "ENSRNOT00000130483"; transcript_version "1"; exon_number "13"; gene_name "Eln"; gene_source "ensembl"; gene_biotype "protein_coding"; transcript_name "Eln-205"; transcript_source "ensembl"; transcript_biotype "protein_coding"; protein_id "ENSRNOP00000107749"; protein_version "1";
12	ensembl	exon	27627113	27627184	0	+	.	gene_id "ENSRNOG00000001469"; gene_version "10"; transcript_id "ENSRNOT00000135810"; transcript_version "1"; exon_number "12"; gene_name "Eln"; gene_source "ensembl"; gene_biotype "protein_coding"; transcript_name "Eln-206"; transcript_source "ensembl"; transcript_biotype "protein_coding"; exon_id "ENSRNOE00000263618"; exon_version "1";
12	ensembl	CDS	27627113	27627184	0	+	2	gene_id "ENSRNOG00000001469"; gene_version "10"; transcript_id "ENSRNOT00000135810"; transcript_version "1"; exon_number "12"; gene_name "Eln"; gene_source "ensembl"; gene_biotype "protein_coding"; transcript_name "Eln-206"; transcript_source "ensembl"; transcript_biotype "protein_coding"; protein_id "ENSRNOP00000102396"; protein_version "1";
12	ensembl	exon	27627113	27627184	0	+	.	gene_id "ENSRNOG00000001469"; gene_version "10"; transcript_id "ENSRNOT00000126332"; transcript_version "1"; exon_number "13"; gene_name "Eln"; gene_source "ensembl"; gene_biotype "protein_coding"; transcript_name "Eln-204"; transcript_source "ensembl"; transcript_biotype "protein_coding"; exon_id "ENSRNOE00000263618"; exon_version "1";
12	ensembl	CDS	27627113	27627184	0	+	2	gene_id "ENSRNOG00000001469"; gene_version "10"; transcript_id "ENSRNOT00000126332"; transcript_version "1"; exon_number "13"; gene_name "Eln"; gene_source "ensembl"; gene_biotype "protein_coding"; transcript_name "Eln-204"; transcript_source "ensembl"; transcript_biotype "protein_coding"; protein_id "ENSRNOP00000104878"; protein_version "1";
12	ensembl	exon	27627113	27627184	0	+	.	gene_id "ENSRNOG00000001469"; gene_version "10"; transcript_id "ENSRNOT00000149037"; transcript_version "1"; exon_number "13"; gene_name "Eln"; gene_source "ensembl"; gene_biotype "protein_coding"; transcript_name "Eln-208"; transcript_source "ensembl"; transcript_biotype "protein_coding"; exon_id "ENSRNOE00000263618"; exon_version "1";
12	ensembl	CDS	27627113	27627184	0	+	2	gene_id "ENSRNOG00000001469"; gene_version "10"; transcript_id "ENSRNOT00000149037"; transcript_version "1"; exon_number "13"; gene_name "Eln"; gene_source "ensembl"; gene_biotype "protein_coding"; transcript_name "Eln-208"; transcript_source "ensembl"; transcript_biotype "protein_coding"; protein_id "ENSRNOP00000099172"; protein_version "1";
12	ensembl	exon	27627113	27627184	0	+	.	gene_id "ENSRNOG00000001469"; gene_version "10"; transcript_id "ENSRNOT00000151338"; transcript_version "1"; exon_number "13"; gene_name "Eln"; gene_source "ensembl"; gene_biotype "protein_coding"; transcript_name "Eln-209"; transcript_source "ensembl"; transcript_biotype "protein_coding"; exon_id "ENSRNOE00000263618"; exon_version "1";
12	ensembl	CDS	27627113	27627184	0	+	2	gene_id "ENSRNOG00000001469"; gene_version "10"; transcript_id "ENSRNOT00000151338"; transcript_version "1"; exon_number "13"; gene_name "Eln"; gene_source "ensembl"; gene_biotype "protein_coding"; transcript_name "Eln-209"; transcript_source "ensembl"; transcript_biotype "protein_coding"; protein_id "ENSRNOP00000104344"; protein_version "1";
12	ensembl	exon	27627113	27627184	0	+	.	gene_id "ENSRNOG00000001469"; gene_version "10"; transcript_id "ENSRNOT00000146616"; transcript_version "1"; exon_number "13"; gene_name "Eln"; gene_source "ensembl"; gene_biotype "protein_coding"; transcript_name "Eln-207"; transcript_source "ensembl"; transcript_biotype "protein_coding"; exon_id "ENSRNOE00000263618"; exon_version "1";
12	ensembl	CDS	27627113	27627184	0	+	2	gene_id "ENSRNOG00000001469"; gene_version "10"; transcript_id "ENSRNOT00000146616"; transcript_version "1"; exon_number "13"; gene_name "Eln"; gene_source "ensembl"; gene_biotype "protein_coding"; transcript_name "Eln-207"; transcript_source "ensembl"; transcript_biotype "protein_coding"; protein_id "ENSRNOP00000108658"; protein_version "1";
12	ensembl	exon	27628164	27628205	0	+	.	gene_id "ENSRNOG00000001469"; gene_version "10"; transcript_id "ENSRNOT00000109651"; transcript_version "2"; exon_number "13"; gene_name "Eln"; gene_source "ensembl"; gene_biotype "protein_coding"; transcript_name "Eln-203"; transcript_source "ensembl"; transcript_biotype "protein_coding"; exon_id "ENSRNOE00000263609"; exon_version "1";
12	ensembl	CDS	27628164	27628205	0	+	2	gene_id "ENSRNOG00000001469"; gene_version "10"; transcript_id "ENSRNOT00000109651"; transcript_version "2"; exon_number "13"; gene_name "Eln"; gene_source "ensembl"; gene_biotype "protein_coding"; transcript_name "Eln-203"; transcript_source "ensembl"; transcript_biotype "protein_coding"; protein_id "ENSRNOP00000096516"; protein_version "1";
12	ensembl	exon	27628164	27628205	0	+	.	gene_id "ENSRNOG00000001469"; gene_version "10"; transcript_id "ENSRNOT00000040069"; transcript_version "8"; exon_number "14"; gene_name "Eln"; gene_source "ensembl"; gene_biotype "protein_coding"; transcript_name "Eln-202"; transcript_source "ensembl"; transcript_biotype "protein_coding"; exon_id "ENSRNOE00000263609"; exon_version "1";
12	ensembl	CDS	27628164	27628205	0	+	2	gene_id "ENSRNOG00000001469"; gene_version "10"; transcript_id "ENSRNOT00000040069"; transcript_version "8"; exon_number "14"; gene_name "Eln"; gene_source "ensembl"; gene_biotype "protein_coding"; transcript_name "Eln-202"; transcript_source "ensembl"; transcript_biotype "protein_coding"; protein_id "ENSRNOP00000045102"; protein_version "5";
12	ensembl	exon	27628164	27628205	0	+	.	gene_id "ENSRNOG00000001469"; gene_version "10"; transcript_id "ENSRNOT00000032780"; transcript_version "9"; exon_number "14"; gene_name "Eln"; gene_source "ensembl"; gene_biotype "protein_coding"; transcript_name "Eln-201"; transcript_source "ensembl"; transcript_biotype "protein_coding"; exon_id "ENSRNOE00000263609"; exon_version "1"; tag "Ensembl_canonical";
12	ensembl	CDS	27628164	27628205	0	+	2	gene_id "ENSRNOG00000001469"; gene_version "10"; transcript_id "ENSRNOT00000032780"; transcript_version "9"; exon_number "14"; gene_name "Eln"; gene_source "ensembl"; gene_biotype "protein_coding"; transcript_name "Eln-201"; transcript_source "ensembl"; transcript_biotype "protein_coding"; protein_id "ENSRNOP00000030301"; protein_version "6"; tag "Ensembl_canonical";
12	ensembl	exon	27628164	27628205	0	+	.	gene_id "ENSRNOG00000001469"; gene_version "10"; transcript_id "ENSRNOT00000130483"; transcript_version "1"; exon_number "14"; gene_name "Eln"; gene_source "ensembl"; gene_biotype "protein_coding"; transcript_name "Eln-205"; transcript_source "ensembl"; transcript_biotype "protein_coding"; exon_id "ENSRNOE00000263609"; exon_version "1";
12	ensembl	CDS	27628164	27628205	0	+	2	gene_id "ENSRNOG00000001469"; gene_version "10"; transcript_id "ENSRNOT00000130483"; transcript_version "1"; exon_number "14"; gene_name "Eln"; gene_source "ensembl"; gene_biotype "protein_coding"; transcript_name "Eln-205"; transcript_source "ensembl"; transcript_biotype "protein_coding"; protein_id "ENSRNOP00000107749"; protein_version "1";
12	ensembl	exon	27628164	27628205	0	+	.	gene_id "ENSRNOG00000001469"; gene_version "10"; transcript_id "ENSRNOT00000135810"; transcript_version "1"; exon_number "13"; gene_name "Eln"; gene_source "ensembl"; gene_biotype "protein_coding"; transcript_name "Eln-206"; transcript_source "ensembl"; transcript_biotype "protein_coding"; exon_id "ENSRNOE00000263609"; exon_version "1";
12	ensembl	CDS	27628164	27628205	0	+	2	gene_id "ENSRNOG00000001469"; gene_version "10"; transcript_id "ENSRNOT00000135810"; transcript_version "1"; exon_number "13"; gene_name "Eln"; gene_source "ensembl"; gene_biotype "protein_coding"; transcript_name "Eln-206"; transcript_source "ensembl"; transcript_biotype "protein_coding"; protein_id "ENSRNOP00000102396"; protein_version "1";
12	ensembl	exon	27628164	27628205	0	+	.	gene_id "ENSRNOG00000001469"; gene_version "10"; transcript_id "ENSRNOT00000126332"; transcript_version "1"; exon_number "14"; gene_name "Eln"; gene_source "ensembl"; gene_biotype "protein_coding"; transcript_name "Eln-204"; transcript_source "ensembl"; transcript_biotype "protein_coding"; exon_id "ENSRNOE00000263609"; exon_version "1";
12	ensembl	CDS	27628164	27628205	0	+	2	gene_id "ENSRNOG00000001469"; gene_version "10"; transcript_id "ENSRNOT00000126332"; transcript_version "1"; exon_number "14"; gene_name "Eln"; gene_source "ensembl"; gene_biotype "protein_coding"; transcript_name "Eln-204"; transcript_source "ensembl"; transcript_biotype "protein_coding"; protein_id "ENSRNOP00000104878"; protein_version "1";
12	ensembl	exon	27628164	27628205	0	+	.	gene_id "ENSRNOG00000001469"; gene_version "10"; transcript_id "ENSRNOT00000149037"; transcript_version "1"; exon_number "14"; gene_name "Eln"; gene_source "ensembl"; gene_biotype "protein_coding"; transcript_name "Eln-208"; transcript_source "ensembl"; transcript_biotype "protein_coding"; exon_id "ENSRNOE00000263609"; exon_version "1";
12	ensembl	CDS	27628164	27628205	0	+	2	gene_id "ENSRNOG00000001469"; gene_version "10"; transcript_id "ENSRNOT00000149037"; transcript_version "1"; exon_number "14"; gene_name "Eln"; gene_source "ensembl"; gene_biotype "protein_coding"; transcript_name "Eln-208"; transcript_source "ensembl"; transcript_biotype "protein_coding"; protein_id "ENSRNOP00000099172"; protein_version "1";
12	ensembl	exon	27628164	27628205	0	+	.	gene_id "ENSRNOG00000001469"; gene_version "10"; transcript_id "ENSRNOT00000146616"; transcript_version "1"; exon_number "14"; gene_name "Eln"; gene_source "ensembl"; gene_biotype "protein_coding"; transcript_name "Eln-207"; transcript_source "ensembl"; transcript_biotype "protein_coding"; exon_id "ENSRNOE00000263609"; exon_version "1";
12	ensembl	CDS	27628164	27628205	0	+	2	gene_id "ENSRNOG00000001469"; gene_version "10"; transcript_id "ENSRNOT00000146616"; transcript_version "1"; exon_number "14"; gene_name "Eln"; gene_source "ensembl"; gene_biotype "protein_coding"; transcript_name "Eln-207"; transcript_source "ensembl"; transcript_biotype "protein_coding"; protein_id "ENSRNOP00000108658"; protein_version "1";
12	ensembl	exon	27628586	27628630	0	+	.	gene_id "ENSRNOG00000001469"; gene_version "10"; transcript_id "ENSRNOT00000109651"; transcript_version "2"; exon_number "14"; gene_name "Eln"; gene_source "ensembl"; gene_biotype "protein_coding"; transcript_name "Eln-203"; transcript_source "ensembl"; transcript_biotype "protein_coding"; exon_id "ENSRNOE00000263601"; exon_version "1";
12	ensembl	CDS	27628586	27628630	0	+	2	gene_id "ENSRNOG00000001469"; gene_version "10"; transcript_id "ENSRNOT00000109651"; transcript_version "2"; exon_number "14"; gene_name "Eln"; gene_source "ensembl"; gene_biotype "protein_coding"; transcript_name "Eln-203"; transcript_source "ensembl"; transcript_biotype "protein_coding"; protein_id "ENSRNOP00000096516"; protein_version "1";
12	ensembl	exon	27628586	27628630	0	+	.	gene_id "ENSRNOG00000001469"; gene_version "10"; transcript_id "ENSRNOT00000040069"; transcript_version "8"; exon_number "15"; gene_name "Eln"; gene_source "ensembl"; gene_biotype "protein_coding"; transcript_name "Eln-202"; transcript_source "ensembl"; transcript_biotype "protein_coding"; exon_id "ENSRNOE00000263601"; exon_version "1";
12	ensembl	CDS	27628586	27628630	0	+	2	gene_id "ENSRNOG00000001469"; gene_version "10"; transcript_id "ENSRNOT00000040069"; transcript_version "8"; exon_number "15"; gene_name "Eln"; gene_source "ensembl"; gene_biotype "protein_coding"; transcript_name "Eln-202"; transcript_source "ensembl"; transcript_biotype "protein_coding"; protein_id "ENSRNOP00000045102"; protein_version "5";
12	ensembl	exon	27628586	27628630	0	+	.	gene_id "ENSRNOG00000001469"; gene_version "10"; transcript_id "ENSRNOT00000032780"; transcript_version "9"; exon_number "15"; gene_name "Eln"; gene_source "ensembl"; gene_biotype "protein_coding"; transcript_name "Eln-201"; transcript_source "ensembl"; transcript_biotype "protein_coding"; exon_id "ENSRNOE00000263601"; exon_version "1"; tag "Ensembl_canonical";
12	ensembl	CDS	27628586	27628630	0	+	2	gene_id "ENSRNOG00000001469"; gene_version "10"; transcript_id "ENSRNOT00000032780"; transcript_version "9"; exon_number "15"; gene_name "Eln"; gene_source "ensembl"; gene_biotype "protein_coding"; transcript_name "Eln-201"; transcript_source "ensembl"; transcript_biotype "protein_coding"; protein_id "ENSRNOP00000030301"; protein_version "6"; tag "Ensembl_canonical";
12	ensembl	exon	27628586	27628630	0	+	.	gene_id "ENSRNOG00000001469"; gene_version "10"; transcript_id "ENSRNOT00000130483"; transcript_version "1"; exon_number "15"; gene_name "Eln"; gene_source "ensembl"; gene_biotype "protein_coding"; transcript_name "Eln-205"; transcript_source "ensembl"; transcript_biotype "protein_coding"; exon_id "ENSRNOE00000263601"; exon_version "1";
12	ensembl	CDS	27628586	27628630	0	+	2	gene_id "ENSRNOG00000001469"; gene_version "10"; transcript_id "ENSRNOT00000130483"; transcript_version "1"; exon_number "15"; gene_name "Eln"; gene_source "ensembl"; gene_biotype "protein_coding"; transcript_name "Eln-205"; transcript_source "ensembl"; transcript_biotype "protein_coding"; protein_id "ENSRNOP00000107749"; protein_version "1";
12	ensembl	exon	27628586	27628630	0	+	.	gene_id "ENSRNOG00000001469"; gene_version "10"; transcript_id "ENSRNOT00000135810"; transcript_version "1"; exon_number "14"; gene_name "Eln"; gene_source "ensembl"; gene_biotype "protein_coding"; transcript_name "Eln-206"; transcript_source "ensembl"; transcript_biotype "protein_coding"; exon_id "ENSRNOE00000263601"; exon_version "1";
12	ensembl	CDS	27628586	27628630	0	+	2	gene_id "ENSRNOG00000001469"; gene_version "10"; transcript_id "ENSRNOT00000135810"; transcript_version "1"; exon_number "14"; gene_name "Eln"; gene_source "ensembl"; gene_biotype "protein_coding"; transcript_name "Eln-206"; transcript_source "ensembl"; transcript_biotype "protein_coding"; protein_id "ENSRNOP00000102396"; protein_version "1";
12	ensembl	exon	27628586	27628630	0	+	.	gene_id "ENSRNOG00000001469"; gene_version "10"; transcript_id "ENSRNOT00000126332"; transcript_version "1"; exon_number "15"; gene_name "Eln"; gene_source "ensembl"; gene_biotype "protein_coding"; transcript_name "Eln-204"; transcript_source "ensembl"; transcript_biotype "protein_coding"; exon_id "ENSRNOE00000263601"; exon_version "1";
12	ensembl	CDS	27628586	27628630	0	+	2	gene_id "ENSRNOG00000001469"; gene_version "10"; transcript_id "ENSRNOT00000126332"; transcript_version "1"; exon_number "15"; gene_name "Eln"; gene_source "ensembl"; gene_biotype "protein_coding"; transcript_name "Eln-204"; transcript_source "ensembl"; transcript_biotype "protein_coding"; protein_id "ENSRNOP00000104878"; protein_version "1";
12	ensembl	exon	27628586	27628630	0	+	.	gene_id "ENSRNOG00000001469"; gene_version "10"; transcript_id "ENSRNOT00000149037"; transcript_version "1"; exon_number "15"; gene_name "Eln"; gene_source "ensembl"; gene_biotype "protein_coding"; transcript_name "Eln-208"; transcript_source "ensembl"; transcript_biotype "protein_coding"; exon_id "ENSRNOE00000263601"; exon_version "1";
12	ensembl	CDS	27628586	27628630	0	+	2	gene_id "ENSRNOG00000001469"; gene_version "10"; transcript_id "ENSRNOT00000149037"; transcript_version "1"; exon_number "15"; gene_name "Eln"; gene_source "ensembl"; gene_biotype "protein_coding"; transcript_name "Eln-208"; transcript_source "ensembl"; transcript_biotype "protein_coding"; protein_id "ENSRNOP00000099172"; protein_version "1";
12	ensembl	exon	27628586	27628630	0	+	.	gene_id "ENSRNOG00000001469"; gene_version "10"; transcript_id "ENSRNOT00000146616"; transcript_version "1"; exon_number "15"; gene_name "Eln"; gene_source "ensembl"; gene_biotype "protein_coding"; transcript_name "Eln-207"; transcript_source "ensembl"; transcript_biotype "protein_coding"; exon_id "ENSRNOE00000263601"; exon_version "1";
12	ensembl	CDS	27628586	27628630	0	+	2	gene_id "ENSRNOG00000001469"; gene_version "10"; transcript_id "ENSRNOT00000146616"; transcript_version "1"; exon_number "15"; gene_name "Eln"; gene_source "ensembl"; gene_biotype "protein_coding"; transcript_name "Eln-207"; transcript_source "ensembl"; transcript_biotype "protein_coding"; protein_id "ENSRNOP00000108658"; protein_version "1";
12	ensembl	exon	27628901	27628948	0	+	.	gene_id "ENSRNOG00000001469"; gene_version "10"; transcript_id "ENSRNOT00000109651"; transcript_version "2"; exon_number "15"; gene_name "Eln"; gene_source "ensembl"; gene_biotype "protein_coding"; transcript_name "Eln-203"; transcript_source "ensembl"; transcript_biotype "protein_coding"; exon_id "ENSRNOE00000263595"; exon_version "1";
12	ensembl	CDS	27628901	27628948	0	+	2	gene_id "ENSRNOG00000001469"; gene_version "10"; transcript_id "ENSRNOT00000109651"; transcript_version "2"; exon_number "15"; gene_name "Eln"; gene_source "ensembl"; gene_biotype "protein_coding"; transcript_name "Eln-203"; transcript_source "ensembl"; transcript_biotype "protein_coding"; protein_id "ENSRNOP00000096516"; protein_version "1";
12	ensembl	exon	27628901	27628948	0	+	.	gene_id "ENSRNOG00000001469"; gene_version "10"; transcript_id "ENSRNOT00000040069"; transcript_version "8"; exon_number "16"; gene_name "Eln"; gene_source "ensembl"; gene_biotype "protein_coding"; transcript_name "Eln-202"; transcript_source "ensembl"; transcript_biotype "protein_coding"; exon_id "ENSRNOE00000263595"; exon_version "1";
12	ensembl	CDS	27628901	27628948	0	+	2	gene_id "ENSRNOG00000001469"; gene_version "10"; transcript_id "ENSRNOT00000040069"; transcript_version "8"; exon_number "16"; gene_name "Eln"; gene_source "ensembl"; gene_biotype "protein_coding"; transcript_name "Eln-202"; transcript_source "ensembl"; transcript_biotype "protein_coding"; protein_id "ENSRNOP00000045102"; protein_version "5";
12	ensembl	exon	27628901	27628948	0	+	.	gene_id "ENSRNOG00000001469"; gene_version "10"; transcript_id "ENSRNOT00000032780"; transcript_version "9"; exon_number "16"; gene_name "Eln"; gene_source "ensembl"; gene_biotype "protein_coding"; transcript_name "Eln-201"; transcript_source "ensembl"; transcript_biotype "protein_coding"; exon_id "ENSRNOE00000263595"; exon_version "1"; tag "Ensembl_canonical";
12	ensembl	CDS	27628901	27628948	0	+	2	gene_id "ENSRNOG00000001469"; gene_version "10"; transcript_id "ENSRNOT00000032780"; transcript_version "9"; exon_number "16"; gene_name "Eln"; gene_source "ensembl"; gene_biotype "protein_coding"; transcript_name "Eln-201"; transcript_source "ensembl"; transcript_biotype "protein_coding"; protein_id "ENSRNOP00000030301"; protein_version "6"; tag "Ensembl_canonical";
12	ensembl	exon	27628901	27628948	0	+	.	gene_id "ENSRNOG00000001469"; gene_version "10"; transcript_id "ENSRNOT00000130483"; transcript_version "1"; exon_number "16"; gene_name "Eln"; gene_source "ensembl"; gene_biotype "protein_coding"; transcript_name "Eln-205"; transcript_source "ensembl"; transcript_biotype "protein_coding"; exon_id "ENSRNOE00000263595"; exon_version "1";
12	ensembl	CDS	27628901	27628948	0	+	2	gene_id "ENSRNOG00000001469"; gene_version "10"; transcript_id "ENSRNOT00000130483"; transcript_version "1"; exon_number "16"; gene_name "Eln"; gene_source "ensembl"; gene_biotype "protein_coding"; transcript_name "Eln-205"; transcript_source "ensembl"; transcript_biotype "protein_coding"; protein_id "ENSRNOP00000107749"; protein_version "1";
12	ensembl	exon	27628901	27628948	0	+	.	gene_id "ENSRNOG00000001469"; gene_version "10"; transcript_id "ENSRNOT00000135810"; transcript_version "1"; exon_number "15"; gene_name "Eln"; gene_source "ensembl"; gene_biotype "protein_coding"; transcript_name "Eln-206"; transcript_source "ensembl"; transcript_biotype "protein_coding"; exon_id "ENSRNOE00000263595"; exon_version "1";
12	ensembl	CDS	27628901	27628948	0	+	2	gene_id "ENSRNOG00000001469"; gene_version "10"; transcript_id "ENSRNOT00000135810"; transcript_version "1"; exon_number "15"; gene_name "Eln"; gene_source "ensembl"; gene_biotype "protein_coding"; transcript_name "Eln-206"; transcript_source "ensembl"; transcript_biotype "protein_coding"; protein_id "ENSRNOP00000102396"; protein_version "1";
12	ensembl	exon	27628901	27628948	0	+	.	gene_id "ENSRNOG00000001469"; gene_version "10"; transcript_id "ENSRNOT00000126332"; transcript_version "1"; exon_number "16"; gene_name "Eln"; gene_source "ensembl"; gene_biotype "protein_coding"; transcript_name "Eln-204"; transcript_source "ensembl"; transcript_biotype "protein_coding"; exon_id "ENSRNOE00000263595"; exon_version "1";
12	ensembl	CDS	27628901	27628948	0	+	2	gene_id "ENSRNOG00000001469"; gene_version "10"; transcript_id "ENSRNOT00000126332"; transcript_version "1"; exon_number "16"; gene_name "Eln"; gene_source "ensembl"; gene_biotype "protein_coding"; transcript_name "Eln-204"; transcript_source "ensembl"; transcript_biotype "protein_coding"; protein_id "ENSRNOP00000104878"; protein_version "1";
12	ensembl	exon	27628901	27628948	0	+	.	gene_id "ENSRNOG00000001469"; gene_version "10"; transcript_id "ENSRNOT00000149037"; transcript_version "1"; exon_number "16"; gene_name "Eln"; gene_source "ensembl"; gene_biotype "protein_coding"; transcript_name "Eln-208"; transcript_source "ensembl"; transcript_biotype "protein_coding"; exon_id "ENSRNOE00000263595"; exon_version "1";
12	ensembl	CDS	27628901	27628948	0	+	2	gene_id "ENSRNOG00000001469"; gene_version "10"; transcript_id "ENSRNOT00000149037"; transcript_version "1"; exon_number "16"; gene_name "Eln"; gene_source "ensembl"; gene_biotype "protein_coding"; transcript_name "Eln-208"; transcript_source "ensembl"; transcript_biotype "protein_coding"; protein_id "ENSRNOP00000099172"; protein_version "1";
12	ensembl	exon	27628901	27628948	0	+	.	gene_id "ENSRNOG00000001469"; gene_version "10"; transcript_id "ENSRNOT00000146616"; transcript_version "1"; exon_number "16"; gene_name "Eln"; gene_source "ensembl"; gene_biotype "protein_coding"; transcript_name "Eln-207"; transcript_source "ensembl"; transcript_biotype "protein_coding"; exon_id "ENSRNOE00000263595"; exon_version "1";
12	ensembl	CDS	27628901	27628948	0	+	2	gene_id "ENSRNOG00000001469"; gene_version "10"; transcript_id "ENSRNOT00000146616"; transcript_version "1"; exon_number "16"; gene_name "Eln"; gene_source "ensembl"; gene_biotype "protein_coding"; transcript_name "Eln-207"; transcript_source "ensembl"; transcript_biotype "protein_coding"; protein_id "ENSRNOP00000108658"; protein_version "1";
12	ensembl	exon	27631838	27631930	0	+	.	gene_id "ENSRNOG00000001469"; gene_version "10"; transcript_id "ENSRNOT00000032780"; transcript_version "9"; exon_number "17"; gene_name "Eln"; gene_source "ensembl"; gene_biotype "protein_coding"; transcript_name "Eln-201"; transcript_source "ensembl"; transcript_biotype "protein_coding"; exon_id "ENSRNOE00000646325"; exon_version "1"; tag "Ensembl_canonical";
12	ensembl	CDS	27631838	27631930	0	+	2	gene_id "ENSRNOG00000001469"; gene_version "10"; transcript_id "ENSRNOT00000032780"; transcript_version "9"; exon_number "17"; gene_name "Eln"; gene_source "ensembl"; gene_biotype "protein_coding"; transcript_name "Eln-201"; transcript_source "ensembl"; transcript_biotype "protein_coding"; protein_id "ENSRNOP00000030301"; protein_version "6"; tag "Ensembl_canonical";
12	ensembl	exon	27631838	27631930	0	+	.	gene_id "ENSRNOG00000001469"; gene_version "10"; transcript_id "ENSRNOT00000146616"; transcript_version "1"; exon_number "17"; gene_name "Eln"; gene_source "ensembl"; gene_biotype "protein_coding"; transcript_name "Eln-207"; transcript_source "ensembl"; transcript_biotype "protein_coding"; exon_id "ENSRNOE00000646325"; exon_version "1";
12	ensembl	CDS	27631838	27631930	0	+	2	gene_id "ENSRNOG00000001469"; gene_version "10"; transcript_id "ENSRNOT00000146616"; transcript_version "1"; exon_number "17"; gene_name "Eln"; gene_source "ensembl"; gene_biotype "protein_coding"; transcript_name "Eln-207"; transcript_source "ensembl"; transcript_biotype "protein_coding"; protein_id "ENSRNOP00000108658"; protein_version "1";
12	ensembl	exon	27631841	27631930	0	+	.	gene_id "ENSRNOG00000001469"; gene_version "10"; transcript_id "ENSRNOT00000109651"; transcript_version "2"; exon_number "16"; gene_name "Eln"; gene_source "ensembl"; gene_biotype "protein_coding"; transcript_name "Eln-203"; transcript_source "ensembl"; transcript_biotype "protein_coding"; exon_id "ENSRNOE00000263586"; exon_version "2";
12	ensembl	CDS	27631841	27631930	0	+	2	gene_id "ENSRNOG00000001469"; gene_version "10"; transcript_id "ENSRNOT00000109651"; transcript_version "2"; exon_number "16"; gene_name "Eln"; gene_source "ensembl"; gene_biotype "protein_coding"; transcript_name "Eln-203"; transcript_source "ensembl"; transcript_biotype "protein_coding"; protein_id "ENSRNOP00000096516"; protein_version "1";
12	ensembl	exon	27631841	27631930	0	+	.	gene_id "ENSRNOG00000001469"; gene_version "10"; transcript_id "ENSRNOT00000040069"; transcript_version "8"; exon_number "17"; gene_name "Eln"; gene_source "ensembl"; gene_biotype "protein_coding"; transcript_name "Eln-202"; transcript_source "ensembl"; transcript_biotype "protein_coding"; exon_id "ENSRNOE00000263586"; exon_version "2";
12	ensembl	CDS	27631841	27631930	0	+	2	gene_id "ENSRNOG00000001469"; gene_version "10"; transcript_id "ENSRNOT00000040069"; transcript_version "8"; exon_number "17"; gene_name "Eln"; gene_source "ensembl"; gene_biotype "protein_coding"; transcript_name "Eln-202"; transcript_source "ensembl"; transcript_biotype "protein_coding"; protein_id "ENSRNOP00000045102"; protein_version "5";
12	ensembl	exon	27631841	27631930	0	+	.	gene_id "ENSRNOG00000001469"; gene_version "10"; transcript_id "ENSRNOT00000130483"; transcript_version "1"; exon_number "17"; gene_name "Eln"; gene_source "ensembl"; gene_biotype "protein_coding"; transcript_name "Eln-205"; transcript_source "ensembl"; transcript_biotype "protein_coding"; exon_id "ENSRNOE00000263586"; exon_version "2";
12	ensembl	CDS	27631841	27631930	0	+	2	gene_id "ENSRNOG00000001469"; gene_version "10"; transcript_id "ENSRNOT00000130483"; transcript_version "1"; exon_number "17"; gene_name "Eln"; gene_source "ensembl"; gene_biotype "protein_coding"; transcript_name "Eln-205"; transcript_source "ensembl"; transcript_biotype "protein_coding"; protein_id "ENSRNOP00000107749"; protein_version "1";
12	ensembl	exon	27631841	27631930	0	+	.	gene_id "ENSRNOG00000001469"; gene_version "10"; transcript_id "ENSRNOT00000135810"; transcript_version "1"; exon_number "16"; gene_name "Eln"; gene_source "ensembl"; gene_biotype "protein_coding"; transcript_name "Eln-206"; transcript_source "ensembl"; transcript_biotype "protein_coding"; exon_id "ENSRNOE00000263586"; exon_version "2";
12	ensembl	CDS	27631841	27631930	0	+	2	gene_id "ENSRNOG00000001469"; gene_version "10"; transcript_id "ENSRNOT00000135810"; transcript_version "1"; exon_number "16"; gene_name "Eln"; gene_source "ensembl"; gene_biotype "protein_coding"; transcript_name "Eln-206"; transcript_source "ensembl"; transcript_biotype "protein_coding"; protein_id "ENSRNOP00000102396"; protein_version "1";
12	ensembl	exon	27631841	27631930	0	+	.	gene_id "ENSRNOG00000001469"; gene_version "10"; transcript_id "ENSRNOT00000126332"; transcript_version "1"; exon_number "17"; gene_name "Eln"; gene_source "ensembl"; gene_biotype "protein_coding"; transcript_name "Eln-204"; transcript_source "ensembl"; transcript_biotype "protein_coding"; exon_id "ENSRNOE00000263586"; exon_version "2";
12	ensembl	CDS	27631841	27631930	0	+	2	gene_id "ENSRNOG00000001469"; gene_version "10"; transcript_id "ENSRNOT00000126332"; transcript_version "1"; exon_number "17"; gene_name "Eln"; gene_source "ensembl"; gene_biotype "protein_coding"; transcript_name "Eln-204"; transcript_source "ensembl"; transcript_biotype "protein_coding"; protein_id "ENSRNOP00000104878"; protein_version "1";
12	ensembl	exon	27631841	27631930	0	+	.	gene_id "ENSRNOG00000001469"; gene_version "10"; transcript_id "ENSRNOT00000149037"; transcript_version "1"; exon_number "17"; gene_name "Eln"; gene_source "ensembl"; gene_biotype "protein_coding"; transcript_name "Eln-208"; transcript_source "ensembl"; transcript_biotype "protein_coding"; exon_id "ENSRNOE00000263586"; exon_version "2";
12	ensembl	CDS	27631841	27631930	0	+	2	gene_id "ENSRNOG00000001469"; gene_version "10"; transcript_id "ENSRNOT00000149037"; transcript_version "1"; exon_number "17"; gene_name "Eln"; gene_source "ensembl"; gene_biotype "protein_coding"; transcript_name "Eln-208"; transcript_source "ensembl"; transcript_biotype "protein_coding"; protein_id "ENSRNOP00000099172"; protein_version "1";
12	ensembl	exon	27631841	27631930	0	+	.	gene_id "ENSRNOG00000001469"; gene_version "10"; transcript_id "ENSRNOT00000151338"; transcript_version "1"; exon_number "14"; gene_name "Eln"; gene_source "ensembl"; gene_biotype "protein_coding"; transcript_name "Eln-209"; transcript_source "ensembl"; transcript_biotype "protein_coding"; exon_id "ENSRNOE00000263586"; exon_version "2";
12	ensembl	CDS	27631841	27631930	0	+	2	gene_id "ENSRNOG00000001469"; gene_version "10"; transcript_id "ENSRNOT00000151338"; transcript_version "1"; exon_number "14"; gene_name "Eln"; gene_source "ensembl"; gene_biotype "protein_coding"; transcript_name "Eln-209"; transcript_source "ensembl"; transcript_biotype "protein_coding"; protein_id "ENSRNOP00000104344"; protein_version "1";
12	ensembl	exon	27632015	27632074	0	+	.	gene_id "ENSRNOG00000001469"; gene_version "10"; transcript_id "ENSRNOT00000109651"; transcript_version "2"; exon_number "17"; gene_name "Eln"; gene_source "ensembl"; gene_biotype "protein_coding"; transcript_name "Eln-203"; transcript_source "ensembl"; transcript_biotype "protein_coding"; exon_id "ENSRNOE00000263574"; exon_version "1";
12	ensembl	CDS	27632015	27632074	0	+	2	gene_id "ENSRNOG00000001469"; gene_version "10"; transcript_id "ENSRNOT00000109651"; transcript_version "2"; exon_number "17"; gene_name "Eln"; gene_source "ensembl"; gene_biotype "protein_coding"; transcript_name "Eln-203"; transcript_source "ensembl"; transcript_biotype "protein_coding"; protein_id "ENSRNOP00000096516"; protein_version "1";
12	ensembl	exon	27632015	27632074	0	+	.	gene_id "ENSRNOG00000001469"; gene_version "10"; transcript_id "ENSRNOT00000040069"; transcript_version "8"; exon_number "18"; gene_name "Eln"; gene_source "ensembl"; gene_biotype "protein_coding"; transcript_name "Eln-202"; transcript_source "ensembl"; transcript_biotype "protein_coding"; exon_id "ENSRNOE00000263574"; exon_version "1";
12	ensembl	CDS	27632015	27632074	0	+	2	gene_id "ENSRNOG00000001469"; gene_version "10"; transcript_id "ENSRNOT00000040069"; transcript_version "8"; exon_number "18"; gene_name "Eln"; gene_source "ensembl"; gene_biotype "protein_coding"; transcript_name "Eln-202"; transcript_source "ensembl"; transcript_biotype "protein_coding"; protein_id "ENSRNOP00000045102"; protein_version "5";
12	ensembl	exon	27632015	27632074	0	+	.	gene_id "ENSRNOG00000001469"; gene_version "10"; transcript_id "ENSRNOT00000032780"; transcript_version "9"; exon_number "18"; gene_name "Eln"; gene_source "ensembl"; gene_biotype "protein_coding"; transcript_name "Eln-201"; transcript_source "ensembl"; transcript_biotype "protein_coding"; exon_id "ENSRNOE00000263574"; exon_version "1"; tag "Ensembl_canonical";
12	ensembl	CDS	27632015	27632074	0	+	2	gene_id "ENSRNOG00000001469"; gene_version "10"; transcript_id "ENSRNOT00000032780"; transcript_version "9"; exon_number "18"; gene_name "Eln"; gene_source "ensembl"; gene_biotype "protein_coding"; transcript_name "Eln-201"; transcript_source "ensembl"; transcript_biotype "protein_coding"; protein_id "ENSRNOP00000030301"; protein_version "6"; tag "Ensembl_canonical";
12	ensembl	exon	27632015	27632074	0	+	.	gene_id "ENSRNOG00000001469"; gene_version "10"; transcript_id "ENSRNOT00000130483"; transcript_version "1"; exon_number "18"; gene_name "Eln"; gene_source "ensembl"; gene_biotype "protein_coding"; transcript_name "Eln-205"; transcript_source "ensembl"; transcript_biotype "protein_coding"; exon_id "ENSRNOE00000263574"; exon_version "1";
12	ensembl	CDS	27632015	27632074	0	+	2	gene_id "ENSRNOG00000001469"; gene_version "10"; transcript_id "ENSRNOT00000130483"; transcript_version "1"; exon_number "18"; gene_name "Eln"; gene_source "ensembl"; gene_biotype "protein_coding"; transcript_name "Eln-205"; transcript_source "ensembl"; transcript_biotype "protein_coding"; protein_id "ENSRNOP00000107749"; protein_version "1";
12	ensembl	exon	27632015	27632074	0	+	.	gene_id "ENSRNOG00000001469"; gene_version "10"; transcript_id "ENSRNOT00000135810"; transcript_version "1"; exon_number "17"; gene_name "Eln"; gene_source "ensembl"; gene_biotype "protein_coding"; transcript_name "Eln-206"; transcript_source "ensembl"; transcript_biotype "protein_coding"; exon_id "ENSRNOE00000263574"; exon_version "1";
12	ensembl	CDS	27632015	27632074	0	+	2	gene_id "ENSRNOG00000001469"; gene_version "10"; transcript_id "ENSRNOT00000135810"; transcript_version "1"; exon_number "17"; gene_name "Eln"; gene_source "ensembl"; gene_biotype "protein_coding"; transcript_name "Eln-206"; transcript_source "ensembl"; transcript_biotype "protein_coding"; protein_id "ENSRNOP00000102396"; protein_version "1";
12	ensembl	exon	27632015	27632074	0	+	.	gene_id "ENSRNOG00000001469"; gene_version "10"; transcript_id "ENSRNOT00000126332"; transcript_version "1"; exon_number "18"; gene_name "Eln"; gene_source "ensembl"; gene_biotype "protein_coding"; transcript_name "Eln-204"; transcript_source "ensembl"; transcript_biotype "protein_coding"; exon_id "ENSRNOE00000263574"; exon_version "1";
12	ensembl	CDS	27632015	27632074	0	+	2	gene_id "ENSRNOG00000001469"; gene_version "10"; transcript_id "ENSRNOT00000126332"; transcript_version "1"; exon_number "18"; gene_name "Eln"; gene_source "ensembl"; gene_biotype "protein_coding"; transcript_name "Eln-204"; transcript_source "ensembl"; transcript_biotype "protein_coding"; protein_id "ENSRNOP00000104878"; protein_version "1";
12	ensembl	exon	27632015	27632074	0	+	.	gene_id "ENSRNOG00000001469"; gene_version "10"; transcript_id "ENSRNOT00000149037"; transcript_version "1"; exon_number "18"; gene_name "Eln"; gene_source "ensembl"; gene_biotype "protein_coding"; transcript_name "Eln-208"; transcript_source "ensembl"; transcript_biotype "protein_coding"; exon_id "ENSRNOE00000263574"; exon_version "1";
12	ensembl	CDS	27632015	27632074	0	+	2	gene_id "ENSRNOG00000001469"; gene_version "10"; transcript_id "ENSRNOT00000149037"; transcript_version "1"; exon_number "18"; gene_name "Eln"; gene_source "ensembl"; gene_biotype "protein_coding"; transcript_name "Eln-208"; transcript_source "ensembl"; transcript_biotype "protein_coding"; protein_id "ENSRNOP00000099172"; protein_version "1";
12	ensembl	exon	27632015	27632074	0	+	.	gene_id "ENSRNOG00000001469"; gene_version "10"; transcript_id "ENSRNOT00000151338"; transcript_version "1"; exon_number "15"; gene_name "Eln"; gene_source "ensembl"; gene_biotype "protein_coding"; transcript_name "Eln-209"; transcript_source "ensembl"; transcript_biotype "protein_coding"; exon_id "ENSRNOE00000263574"; exon_version "1";
12	ensembl	CDS	27632015	27632074	0	+	2	gene_id "ENSRNOG00000001469"; gene_version "10"; transcript_id "ENSRNOT00000151338"; transcript_version "1"; exon_number "15"; gene_name "Eln"; gene_source "ensembl"; gene_biotype "protein_coding"; transcript_name "Eln-209"; transcript_source "ensembl"; transcript_biotype "protein_coding"; protein_id "ENSRNOP00000104344"; protein_version "1";
12	ensembl	exon	27632015	27632074	0	+	.	gene_id "ENSRNOG00000001469"; gene_version "10"; transcript_id "ENSRNOT00000146616"; transcript_version "1"; exon_number "18"; gene_name "Eln"; gene_source "ensembl"; gene_biotype "protein_coding"; transcript_name "Eln-207"; transcript_source "ensembl"; transcript_biotype "protein_coding"; exon_id "ENSRNOE00000263574"; exon_version "1";
12	ensembl	CDS	27632015	27632074	0	+	2	gene_id "ENSRNOG00000001469"; gene_version "10"; transcript_id "ENSRNOT00000146616"; transcript_version "1"; exon_number "18"; gene_name "Eln"; gene_source "ensembl"; gene_biotype "protein_coding"; transcript_name "Eln-207"; transcript_source "ensembl"; transcript_biotype "protein_coding"; protein_id "ENSRNOP00000108658"; protein_version "1";
12	ensembl	exon	27633053	27633115	0	+	.	gene_id "ENSRNOG00000001469"; gene_version "10"; transcript_id "ENSRNOT00000149037"; transcript_version "1"; exon_number "19"; gene_name "Eln"; gene_source "ensembl"; gene_biotype "protein_coding"; transcript_name "Eln-208"; transcript_source "ensembl"; transcript_biotype "protein_coding"; exon_id "ENSRNOE00000732661"; exon_version "1";
12	ensembl	CDS	27633053	27633115	0	+	2	gene_id "ENSRNOG00000001469"; gene_version "10"; transcript_id "ENSRNOT00000149037"; transcript_version "1"; exon_number "19"; gene_name "Eln"; gene_source "ensembl"; gene_biotype "protein_coding"; transcript_name "Eln-208"; transcript_source "ensembl"; transcript_biotype "protein_coding"; protein_id "ENSRNOP00000099172"; protein_version "1";
12	ensembl	exon	27633053	27633232	0	+	.	gene_id "ENSRNOG00000001469"; gene_version "10"; transcript_id "ENSRNOT00000109651"; transcript_version "2"; exon_number "18"; gene_name "Eln"; gene_source "ensembl"; gene_biotype "protein_coding"; transcript_name "Eln-203"; transcript_source "ensembl"; transcript_biotype "protein_coding"; exon_id "ENSRNOE00000263568"; exon_version "1";
12	ensembl	CDS	27633053	27633232	0	+	2	gene_id "ENSRNOG00000001469"; gene_version "10"; transcript_id "ENSRNOT00000109651"; transcript_version "2"; exon_number "18"; gene_name "Eln"; gene_source "ensembl"; gene_biotype "protein_coding"; transcript_name "Eln-203"; transcript_source "ensembl"; transcript_biotype "protein_coding"; protein_id "ENSRNOP00000096516"; protein_version "1";
12	ensembl	exon	27633053	27633232	0	+	.	gene_id "ENSRNOG00000001469"; gene_version "10"; transcript_id "ENSRNOT00000040069"; transcript_version "8"; exon_number "19"; gene_name "Eln"; gene_source "ensembl"; gene_biotype "protein_coding"; transcript_name "Eln-202"; transcript_source "ensembl"; transcript_biotype "protein_coding"; exon_id "ENSRNOE00000263568"; exon_version "1";
12	ensembl	CDS	27633053	27633232	0	+	2	gene_id "ENSRNOG00000001469"; gene_version "10"; transcript_id "ENSRNOT00000040069"; transcript_version "8"; exon_number "19"; gene_name "Eln"; gene_source "ensembl"; gene_biotype "protein_coding"; transcript_name "Eln-202"; transcript_source "ensembl"; transcript_biotype "protein_coding"; protein_id "ENSRNOP00000045102"; protein_version "5";
12	ensembl	exon	27633053	27633232	0	+	.	gene_id "ENSRNOG00000001469"; gene_version "10"; transcript_id "ENSRNOT00000032780"; transcript_version "9"; exon_number "19"; gene_name "Eln"; gene_source "ensembl"; gene_biotype "protein_coding"; transcript_name "Eln-201"; transcript_source "ensembl"; transcript_biotype "protein_coding"; exon_id "ENSRNOE00000263568"; exon_version "1"; tag "Ensembl_canonical";
12	ensembl	CDS	27633053	27633232	0	+	2	gene_id "ENSRNOG00000001469"; gene_version "10"; transcript_id "ENSRNOT00000032780"; transcript_version "9"; exon_number "19"; gene_name "Eln"; gene_source "ensembl"; gene_biotype "protein_coding"; transcript_name "Eln-201"; transcript_source "ensembl"; transcript_biotype "protein_coding"; protein_id "ENSRNOP00000030301"; protein_version "6"; tag "Ensembl_canonical";
12	ensembl	exon	27633053	27633232	0	+	.	gene_id "ENSRNOG00000001469"; gene_version "10"; transcript_id "ENSRNOT00000130483"; transcript_version "1"; exon_number "19"; gene_name "Eln"; gene_source "ensembl"; gene_biotype "protein_coding"; transcript_name "Eln-205"; transcript_source "ensembl"; transcript_biotype "protein_coding"; exon_id "ENSRNOE00000263568"; exon_version "1";
12	ensembl	CDS	27633053	27633232	0	+	2	gene_id "ENSRNOG00000001469"; gene_version "10"; transcript_id "ENSRNOT00000130483"; transcript_version "1"; exon_number "19"; gene_name "Eln"; gene_source "ensembl"; gene_biotype "protein_coding"; transcript_name "Eln-205"; transcript_source "ensembl"; transcript_biotype "protein_coding"; protein_id "ENSRNOP00000107749"; protein_version "1";
12	ensembl	exon	27633053	27633232	0	+	.	gene_id "ENSRNOG00000001469"; gene_version "10"; transcript_id "ENSRNOT00000135810"; transcript_version "1"; exon_number "18"; gene_name "Eln"; gene_source "ensembl"; gene_biotype "protein_coding"; transcript_name "Eln-206"; transcript_source "ensembl"; transcript_biotype "protein_coding"; exon_id "ENSRNOE00000263568"; exon_version "1";
12	ensembl	CDS	27633053	27633232	0	+	2	gene_id "ENSRNOG00000001469"; gene_version "10"; transcript_id "ENSRNOT00000135810"; transcript_version "1"; exon_number "18"; gene_name "Eln"; gene_source "ensembl"; gene_biotype "protein_coding"; transcript_name "Eln-206"; transcript_source "ensembl"; transcript_biotype "protein_coding"; protein_id "ENSRNOP00000102396"; protein_version "1";
12	ensembl	exon	27633053	27633232	0	+	.	gene_id "ENSRNOG00000001469"; gene_version "10"; transcript_id "ENSRNOT00000126332"; transcript_version "1"; exon_number "19"; gene_name "Eln"; gene_source "ensembl"; gene_biotype "protein_coding"; transcript_name "Eln-204"; transcript_source "ensembl"; transcript_biotype "protein_coding"; exon_id "ENSRNOE00000263568"; exon_version "1";
12	ensembl	CDS	27633053	27633232	0	+	2	gene_id "ENSRNOG00000001469"; gene_version "10"; transcript_id "ENSRNOT00000126332"; transcript_version "1"; exon_number "19"; gene_name "Eln"; gene_source "ensembl"; gene_biotype "protein_coding"; transcript_name "Eln-204"; transcript_source "ensembl"; transcript_biotype "protein_coding"; protein_id "ENSRNOP00000104878"; protein_version "1";
12	ensembl	exon	27633053	27633232	0	+	.	gene_id "ENSRNOG00000001469"; gene_version "10"; transcript_id "ENSRNOT00000151338"; transcript_version "1"; exon_number "16"; gene_name "Eln"; gene_source "ensembl"; gene_biotype "protein_coding"; transcript_name "Eln-209"; transcript_source "ensembl"; transcript_biotype "protein_coding"; exon_id "ENSRNOE00000263568"; exon_version "1";
12	ensembl	CDS	27633053	27633232	0	+	2	gene_id "ENSRNOG00000001469"; gene_version "10"; transcript_id "ENSRNOT00000151338"; transcript_version "1"; exon_number "16"; gene_name "Eln"; gene_source "ensembl"; gene_biotype "protein_coding"; transcript_name "Eln-209"; transcript_source "ensembl"; transcript_biotype "protein_coding"; protein_id "ENSRNOP00000104344"; protein_version "1";
12	ensembl	exon	27633053	27633232	0	+	.	gene_id "ENSRNOG00000001469"; gene_version "10"; transcript_id "ENSRNOT00000146616"; transcript_version "1"; exon_number "19"; gene_name "Eln"; gene_source "ensembl"; gene_biotype "protein_coding"; transcript_name "Eln-207"; transcript_source "ensembl"; transcript_biotype "protein_coding"; exon_id "ENSRNOE00000263568"; exon_version "1";
12	ensembl	CDS	27633053	27633232	0	+	2	gene_id "ENSRNOG00000001469"; gene_version "10"; transcript_id "ENSRNOT00000146616"; transcript_version "1"; exon_number "19"; gene_name "Eln"; gene_source "ensembl"; gene_biotype "protein_coding"; transcript_name "Eln-207"; transcript_source "ensembl"; transcript_biotype "protein_coding"; protein_id "ENSRNOP00000108658"; protein_version "1";
12	ensembl	exon	27633185	27633232	0	+	.	gene_id "ENSRNOG00000001469"; gene_version "10"; transcript_id "ENSRNOT00000149037"; transcript_version "1"; exon_number "20"; gene_name "Eln"; gene_source "ensembl"; gene_biotype "protein_coding"; transcript_name "Eln-208"; transcript_source "ensembl"; transcript_biotype "protein_coding"; exon_id "ENSRNOE00000738039"; exon_version "1";
12	ensembl	CDS	27633185	27633232	0	+	2	gene_id "ENSRNOG00000001469"; gene_version "10"; transcript_id "ENSRNOT00000149037"; transcript_version "1"; exon_number "20"; gene_name "Eln"; gene_source "ensembl"; gene_biotype "protein_coding"; transcript_name "Eln-208"; transcript_source "ensembl"; transcript_biotype "protein_coding"; protein_id "ENSRNOP00000099172"; protein_version "1";
12	ensembl	exon	27633605	27633658	0	+	.	gene_id "ENSRNOG00000001469"; gene_version "10"; transcript_id "ENSRNOT00000109651"; transcript_version "2"; exon_number "19"; gene_name "Eln"; gene_source "ensembl"; gene_biotype "protein_coding"; transcript_name "Eln-203"; transcript_source "ensembl"; transcript_biotype "protein_coding"; exon_id "ENSRNOE00000263557"; exon_version "1";
12	ensembl	CDS	27633605	27633658	0	+	2	gene_id "ENSRNOG00000001469"; gene_version "10"; transcript_id "ENSRNOT00000109651"; transcript_version "2"; exon_number "19"; gene_name "Eln"; gene_source "ensembl"; gene_biotype "protein_coding"; transcript_name "Eln-203"; transcript_source "ensembl"; transcript_biotype "protein_coding"; protein_id "ENSRNOP00000096516"; protein_version "1";
12	ensembl	exon	27633605	27633658	0	+	.	gene_id "ENSRNOG00000001469"; gene_version "10"; transcript_id "ENSRNOT00000040069"; transcript_version "8"; exon_number "20"; gene_name "Eln"; gene_source "ensembl"; gene_biotype "protein_coding"; transcript_name "Eln-202"; transcript_source "ensembl"; transcript_biotype "protein_coding"; exon_id "ENSRNOE00000263557"; exon_version "1";
12	ensembl	CDS	27633605	27633658	0	+	2	gene_id "ENSRNOG00000001469"; gene_version "10"; transcript_id "ENSRNOT00000040069"; transcript_version "8"; exon_number "20"; gene_name "Eln"; gene_source "ensembl"; gene_biotype "protein_coding"; transcript_name "Eln-202"; transcript_source "ensembl"; transcript_biotype "protein_coding"; protein_id "ENSRNOP00000045102"; protein_version "5";
12	ensembl	exon	27633605	27633658	0	+	.	gene_id "ENSRNOG00000001469"; gene_version "10"; transcript_id "ENSRNOT00000032780"; transcript_version "9"; exon_number "20"; gene_name "Eln"; gene_source "ensembl"; gene_biotype "protein_coding"; transcript_name "Eln-201"; transcript_source "ensembl"; transcript_biotype "protein_coding"; exon_id "ENSRNOE00000263557"; exon_version "1"; tag "Ensembl_canonical";
12	ensembl	CDS	27633605	27633658	0	+	2	gene_id "ENSRNOG00000001469"; gene_version "10"; transcript_id "ENSRNOT00000032780"; transcript_version "9"; exon_number "20"; gene_name "Eln"; gene_source "ensembl"; gene_biotype "protein_coding"; transcript_name "Eln-201"; transcript_source "ensembl"; transcript_biotype "protein_coding"; protein_id "ENSRNOP00000030301"; protein_version "6"; tag "Ensembl_canonical";
12	ensembl	exon	27633605	27633658	0	+	.	gene_id "ENSRNOG00000001469"; gene_version "10"; transcript_id "ENSRNOT00000130483"; transcript_version "1"; exon_number "20"; gene_name "Eln"; gene_source "ensembl"; gene_biotype "protein_coding"; transcript_name "Eln-205"; transcript_source "ensembl"; transcript_biotype "protein_coding"; exon_id "ENSRNOE00000263557"; exon_version "1";
12	ensembl	CDS	27633605	27633658	0	+	2	gene_id "ENSRNOG00000001469"; gene_version "10"; transcript_id "ENSRNOT00000130483"; transcript_version "1"; exon_number "20"; gene_name "Eln"; gene_source "ensembl"; gene_biotype "protein_coding"; transcript_name "Eln-205"; transcript_source "ensembl"; transcript_biotype "protein_coding"; protein_id "ENSRNOP00000107749"; protein_version "1";
12	ensembl	exon	27633605	27633658	0	+	.	gene_id "ENSRNOG00000001469"; gene_version "10"; transcript_id "ENSRNOT00000135810"; transcript_version "1"; exon_number "19"; gene_name "Eln"; gene_source "ensembl"; gene_biotype "protein_coding"; transcript_name "Eln-206"; transcript_source "ensembl"; transcript_biotype "protein_coding"; exon_id "ENSRNOE00000263557"; exon_version "1";
12	ensembl	CDS	27633605	27633658	0	+	2	gene_id "ENSRNOG00000001469"; gene_version "10"; transcript_id "ENSRNOT00000135810"; transcript_version "1"; exon_number "19"; gene_name "Eln"; gene_source "ensembl"; gene_biotype "protein_coding"; transcript_name "Eln-206"; transcript_source "ensembl"; transcript_biotype "protein_coding"; protein_id "ENSRNOP00000102396"; protein_version "1";
12	ensembl	exon	27633605	27633658	0	+	.	gene_id "ENSRNOG00000001469"; gene_version "10"; transcript_id "ENSRNOT00000126332"; transcript_version "1"; exon_number "20"; gene_name "Eln"; gene_source "ensembl"; gene_biotype "protein_coding"; transcript_name "Eln-204"; transcript_source "ensembl"; transcript_biotype "protein_coding"; exon_id "ENSRNOE00000263557"; exon_version "1";
12	ensembl	CDS	27633605	27633658	0	+	2	gene_id "ENSRNOG00000001469"; gene_version "10"; transcript_id "ENSRNOT00000126332"; transcript_version "1"; exon_number "20"; gene_name "Eln"; gene_source "ensembl"; gene_biotype "protein_coding"; transcript_name "Eln-204"; transcript_source "ensembl"; transcript_biotype "protein_coding"; protein_id "ENSRNOP00000104878"; protein_version "1";
12	ensembl	exon	27633605	27633658	0	+	.	gene_id "ENSRNOG00000001469"; gene_version "10"; transcript_id "ENSRNOT00000149037"; transcript_version "1"; exon_number "21"; gene_name "Eln"; gene_source "ensembl"; gene_biotype "protein_coding"; transcript_name "Eln-208"; transcript_source "ensembl"; transcript_biotype "protein_coding"; exon_id "ENSRNOE00000263557"; exon_version "1";
12	ensembl	CDS	27633605	27633658	0	+	2	gene_id "ENSRNOG00000001469"; gene_version "10"; transcript_id "ENSRNOT00000149037"; transcript_version "1"; exon_number "21"; gene_name "Eln"; gene_source "ensembl"; gene_biotype "protein_coding"; transcript_name "Eln-208"; transcript_source "ensembl"; transcript_biotype "protein_coding"; protein_id "ENSRNOP00000099172"; protein_version "1";
12	ensembl	exon	27633605	27633658	0	+	.	gene_id "ENSRNOG00000001469"; gene_version "10"; transcript_id "ENSRNOT00000151338"; transcript_version "1"; exon_number "17"; gene_name "Eln"; gene_source "ensembl"; gene_biotype "protein_coding"; transcript_name "Eln-209"; transcript_source "ensembl"; transcript_biotype "protein_coding"; exon_id "ENSRNOE00000263557"; exon_version "1";
12	ensembl	CDS	27633605	27633658	0	+	2	gene_id "ENSRNOG00000001469"; gene_version "10"; transcript_id "ENSRNOT00000151338"; transcript_version "1"; exon_number "17"; gene_name "Eln"; gene_source "ensembl"; gene_biotype "protein_coding"; transcript_name "Eln-209"; transcript_source "ensembl"; transcript_biotype "protein_coding"; protein_id "ENSRNOP00000104344"; protein_version "1";
12	ensembl	exon	27633605	27633658	0	+	.	gene_id "ENSRNOG00000001469"; gene_version "10"; transcript_id "ENSRNOT00000146616"; transcript_version "1"; exon_number "20"; gene_name "Eln"; gene_source "ensembl"; gene_biotype "protein_coding"; transcript_name "Eln-207"; transcript_source "ensembl"; transcript_biotype "protein_coding"; exon_id "ENSRNOE00000263557"; exon_version "1";
12	ensembl	CDS	27633605	27633658	0	+	2	gene_id "ENSRNOG00000001469"; gene_version "10"; transcript_id "ENSRNOT00000146616"; transcript_version "1"; exon_number "20"; gene_name "Eln"; gene_source "ensembl"; gene_biotype "protein_coding"; transcript_name "Eln-207"; transcript_source "ensembl"; transcript_biotype "protein_coding"; protein_id "ENSRNOP00000108658"; protein_version "1";
12	ensembl	exon	27634176	27634265	0	+	.	gene_id "ENSRNOG00000001469"; gene_version "10"; transcript_id "ENSRNOT00000109651"; transcript_version "2"; exon_number "20"; gene_name "Eln"; gene_source "ensembl"; gene_biotype "protein_coding"; transcript_name "Eln-203"; transcript_source "ensembl"; transcript_biotype "protein_coding"; exon_id "ENSRNOE00000263547"; exon_version "1";
12	ensembl	CDS	27634176	27634265	0	+	2	gene_id "ENSRNOG00000001469"; gene_version "10"; transcript_id "ENSRNOT00000109651"; transcript_version "2"; exon_number "20"; gene_name "Eln"; gene_source "ensembl"; gene_biotype "protein_coding"; transcript_name "Eln-203"; transcript_source "ensembl"; transcript_biotype "protein_coding"; protein_id "ENSRNOP00000096516"; protein_version "1";
12	ensembl	exon	27634176	27634265	0	+	.	gene_id "ENSRNOG00000001469"; gene_version "10"; transcript_id "ENSRNOT00000040069"; transcript_version "8"; exon_number "21"; gene_name "Eln"; gene_source "ensembl"; gene_biotype "protein_coding"; transcript_name "Eln-202"; transcript_source "ensembl"; transcript_biotype "protein_coding"; exon_id "ENSRNOE00000263547"; exon_version "1";
12	ensembl	CDS	27634176	27634265	0	+	2	gene_id "ENSRNOG00000001469"; gene_version "10"; transcript_id "ENSRNOT00000040069"; transcript_version "8"; exon_number "21"; gene_name "Eln"; gene_source "ensembl"; gene_biotype "protein_coding"; transcript_name "Eln-202"; transcript_source "ensembl"; transcript_biotype "protein_coding"; protein_id "ENSRNOP00000045102"; protein_version "5";
12	ensembl	exon	27634176	27634265	0	+	.	gene_id "ENSRNOG00000001469"; gene_version "10"; transcript_id "ENSRNOT00000032780"; transcript_version "9"; exon_number "21"; gene_name "Eln"; gene_source "ensembl"; gene_biotype "protein_coding"; transcript_name "Eln-201"; transcript_source "ensembl"; transcript_biotype "protein_coding"; exon_id "ENSRNOE00000263547"; exon_version "1"; tag "Ensembl_canonical";
12	ensembl	CDS	27634176	27634265	0	+	2	gene_id "ENSRNOG00000001469"; gene_version "10"; transcript_id "ENSRNOT00000032780"; transcript_version "9"; exon_number "21"; gene_name "Eln"; gene_source "ensembl"; gene_biotype "protein_coding"; transcript_name "Eln-201"; transcript_source "ensembl"; transcript_biotype "protein_coding"; protein_id "ENSRNOP00000030301"; protein_version "6"; tag "Ensembl_canonical";
12	ensembl	exon	27634176	27634265	0	+	.	gene_id "ENSRNOG00000001469"; gene_version "10"; transcript_id "ENSRNOT00000130483"; transcript_version "1"; exon_number "21"; gene_name "Eln"; gene_source "ensembl"; gene_biotype "protein_coding"; transcript_name "Eln-205"; transcript_source "ensembl"; transcript_biotype "protein_coding"; exon_id "ENSRNOE00000263547"; exon_version "1";
12	ensembl	CDS	27634176	27634265	0	+	2	gene_id "ENSRNOG00000001469"; gene_version "10"; transcript_id "ENSRNOT00000130483"; transcript_version "1"; exon_number "21"; gene_name "Eln"; gene_source "ensembl"; gene_biotype "protein_coding"; transcript_name "Eln-205"; transcript_source "ensembl"; transcript_biotype "protein_coding"; protein_id "ENSRNOP00000107749"; protein_version "1";
12	ensembl	exon	27634176	27634265	0	+	.	gene_id "ENSRNOG00000001469"; gene_version "10"; transcript_id "ENSRNOT00000135810"; transcript_version "1"; exon_number "20"; gene_name "Eln"; gene_source "ensembl"; gene_biotype "protein_coding"; transcript_name "Eln-206"; transcript_source "ensembl"; transcript_biotype "protein_coding"; exon_id "ENSRNOE00000263547"; exon_version "1";
12	ensembl	CDS	27634176	27634265	0	+	2	gene_id "ENSRNOG00000001469"; gene_version "10"; transcript_id "ENSRNOT00000135810"; transcript_version "1"; exon_number "20"; gene_name "Eln"; gene_source "ensembl"; gene_biotype "protein_coding"; transcript_name "Eln-206"; transcript_source "ensembl"; transcript_biotype "protein_coding"; protein_id "ENSRNOP00000102396"; protein_version "1";
12	ensembl	exon	27634176	27634265	0	+	.	gene_id "ENSRNOG00000001469"; gene_version "10"; transcript_id "ENSRNOT00000126332"; transcript_version "1"; exon_number "21"; gene_name "Eln"; gene_source "ensembl"; gene_biotype "protein_coding"; transcript_name "Eln-204"; transcript_source "ensembl"; transcript_biotype "protein_coding"; exon_id "ENSRNOE00000263547"; exon_version "1";
12	ensembl	CDS	27634176	27634265	0	+	2	gene_id "ENSRNOG00000001469"; gene_version "10"; transcript_id "ENSRNOT00000126332"; transcript_version "1"; exon_number "21"; gene_name "Eln"; gene_source "ensembl"; gene_biotype "protein_coding"; transcript_name "Eln-204"; transcript_source "ensembl"; transcript_biotype "protein_coding"; protein_id "ENSRNOP00000104878"; protein_version "1";
12	ensembl	exon	27634176	27634265	0	+	.	gene_id "ENSRNOG00000001469"; gene_version "10"; transcript_id "ENSRNOT00000149037"; transcript_version "1"; exon_number "22"; gene_name "Eln"; gene_source "ensembl"; gene_biotype "protein_coding"; transcript_name "Eln-208"; transcript_source "ensembl"; transcript_biotype "protein_coding"; exon_id "ENSRNOE00000263547"; exon_version "1";
12	ensembl	CDS	27634176	27634265	0	+	2	gene_id "ENSRNOG00000001469"; gene_version "10"; transcript_id "ENSRNOT00000149037"; transcript_version "1"; exon_number "22"; gene_name "Eln"; gene_source "ensembl"; gene_biotype "protein_coding"; transcript_name "Eln-208"; transcript_source "ensembl"; transcript_biotype "protein_coding"; protein_id "ENSRNOP00000099172"; protein_version "1";
12	ensembl	exon	27634176	27634265	0	+	.	gene_id "ENSRNOG00000001469"; gene_version "10"; transcript_id "ENSRNOT00000151338"; transcript_version "1"; exon_number "18"; gene_name "Eln"; gene_source "ensembl"; gene_biotype "protein_coding"; transcript_name "Eln-209"; transcript_source "ensembl"; transcript_biotype "protein_coding"; exon_id "ENSRNOE00000263547"; exon_version "1";
12	ensembl	CDS	27634176	27634265	0	+	2	gene_id "ENSRNOG00000001469"; gene_version "10"; transcript_id "ENSRNOT00000151338"; transcript_version "1"; exon_number "18"; gene_name "Eln"; gene_source "ensembl"; gene_biotype "protein_coding"; transcript_name "Eln-209"; transcript_source "ensembl"; transcript_biotype "protein_coding"; protein_id "ENSRNOP00000104344"; protein_version "1";
12	ensembl	exon	27634945	27634995	0	+	.	gene_id "ENSRNOG00000001469"; gene_version "10"; transcript_id "ENSRNOT00000109651"; transcript_version "2"; exon_number "21"; gene_name "Eln"; gene_source "ensembl"; gene_biotype "protein_coding"; transcript_name "Eln-203"; transcript_source "ensembl"; transcript_biotype "protein_coding"; exon_id "ENSRNOE00000263541"; exon_version "1";
12	ensembl	CDS	27634945	27634995	0	+	2	gene_id "ENSRNOG00000001469"; gene_version "10"; transcript_id "ENSRNOT00000109651"; transcript_version "2"; exon_number "21"; gene_name "Eln"; gene_source "ensembl"; gene_biotype "protein_coding"; transcript_name "Eln-203"; transcript_source "ensembl"; transcript_biotype "protein_coding"; protein_id "ENSRNOP00000096516"; protein_version "1";
12	ensembl	exon	27634945	27634995	0	+	.	gene_id "ENSRNOG00000001469"; gene_version "10"; transcript_id "ENSRNOT00000040069"; transcript_version "8"; exon_number "22"; gene_name "Eln"; gene_source "ensembl"; gene_biotype "protein_coding"; transcript_name "Eln-202"; transcript_source "ensembl"; transcript_biotype "protein_coding"; exon_id "ENSRNOE00000263541"; exon_version "1";
12	ensembl	CDS	27634945	27634995	0	+	2	gene_id "ENSRNOG00000001469"; gene_version "10"; transcript_id "ENSRNOT00000040069"; transcript_version "8"; exon_number "22"; gene_name "Eln"; gene_source "ensembl"; gene_biotype "protein_coding"; transcript_name "Eln-202"; transcript_source "ensembl"; transcript_biotype "protein_coding"; protein_id "ENSRNOP00000045102"; protein_version "5";
12	ensembl	exon	27634945	27634995	0	+	.	gene_id "ENSRNOG00000001469"; gene_version "10"; transcript_id "ENSRNOT00000032780"; transcript_version "9"; exon_number "22"; gene_name "Eln"; gene_source "ensembl"; gene_biotype "protein_coding"; transcript_name "Eln-201"; transcript_source "ensembl"; transcript_biotype "protein_coding"; exon_id "ENSRNOE00000263541"; exon_version "1"; tag "Ensembl_canonical";
12	ensembl	CDS	27634945	27634995	0	+	2	gene_id "ENSRNOG00000001469"; gene_version "10"; transcript_id "ENSRNOT00000032780"; transcript_version "9"; exon_number "22"; gene_name "Eln"; gene_source "ensembl"; gene_biotype "protein_coding"; transcript_name "Eln-201"; transcript_source "ensembl"; transcript_biotype "protein_coding"; protein_id "ENSRNOP00000030301"; protein_version "6"; tag "Ensembl_canonical";
12	ensembl	exon	27634945	27634995	0	+	.	gene_id "ENSRNOG00000001469"; gene_version "10"; transcript_id "ENSRNOT00000130483"; transcript_version "1"; exon_number "22"; gene_name "Eln"; gene_source "ensembl"; gene_biotype "protein_coding"; transcript_name "Eln-205"; transcript_source "ensembl"; transcript_biotype "protein_coding"; exon_id "ENSRNOE00000263541"; exon_version "1";
12	ensembl	CDS	27634945	27634995	0	+	2	gene_id "ENSRNOG00000001469"; gene_version "10"; transcript_id "ENSRNOT00000130483"; transcript_version "1"; exon_number "22"; gene_name "Eln"; gene_source "ensembl"; gene_biotype "protein_coding"; transcript_name "Eln-205"; transcript_source "ensembl"; transcript_biotype "protein_coding"; protein_id "ENSRNOP00000107749"; protein_version "1";
12	ensembl	exon	27634945	27634995	0	+	.	gene_id "ENSRNOG00000001469"; gene_version "10"; transcript_id "ENSRNOT00000135810"; transcript_version "1"; exon_number "21"; gene_name "Eln"; gene_source "ensembl"; gene_biotype "protein_coding"; transcript_name "Eln-206"; transcript_source "ensembl"; transcript_biotype "protein_coding"; exon_id "ENSRNOE00000263541"; exon_version "1";
12	ensembl	CDS	27634945	27634995	0	+	2	gene_id "ENSRNOG00000001469"; gene_version "10"; transcript_id "ENSRNOT00000135810"; transcript_version "1"; exon_number "21"; gene_name "Eln"; gene_source "ensembl"; gene_biotype "protein_coding"; transcript_name "Eln-206"; transcript_source "ensembl"; transcript_biotype "protein_coding"; protein_id "ENSRNOP00000102396"; protein_version "1";
12	ensembl	exon	27634945	27634995	0	+	.	gene_id "ENSRNOG00000001469"; gene_version "10"; transcript_id "ENSRNOT00000126332"; transcript_version "1"; exon_number "22"; gene_name "Eln"; gene_source "ensembl"; gene_biotype "protein_coding"; transcript_name "Eln-204"; transcript_source "ensembl"; transcript_biotype "protein_coding"; exon_id "ENSRNOE00000263541"; exon_version "1";
12	ensembl	CDS	27634945	27634995	0	+	2	gene_id "ENSRNOG00000001469"; gene_version "10"; transcript_id "ENSRNOT00000126332"; transcript_version "1"; exon_number "22"; gene_name "Eln"; gene_source "ensembl"; gene_biotype "protein_coding"; transcript_name "Eln-204"; transcript_source "ensembl"; transcript_biotype "protein_coding"; protein_id "ENSRNOP00000104878"; protein_version "1";
12	ensembl	exon	27634945	27634995	0	+	.	gene_id "ENSRNOG00000001469"; gene_version "10"; transcript_id "ENSRNOT00000149037"; transcript_version "1"; exon_number "23"; gene_name "Eln"; gene_source "ensembl"; gene_biotype "protein_coding"; transcript_name "Eln-208"; transcript_source "ensembl"; transcript_biotype "protein_coding"; exon_id "ENSRNOE00000263541"; exon_version "1";
12	ensembl	CDS	27634945	27634995	0	+	2	gene_id "ENSRNOG00000001469"; gene_version "10"; transcript_id "ENSRNOT00000149037"; transcript_version "1"; exon_number "23"; gene_name "Eln"; gene_source "ensembl"; gene_biotype "protein_coding"; transcript_name "Eln-208"; transcript_source "ensembl"; transcript_biotype "protein_coding"; protein_id "ENSRNOP00000099172"; protein_version "1";
12	ensembl	exon	27634945	27634995	0	+	.	gene_id "ENSRNOG00000001469"; gene_version "10"; transcript_id "ENSRNOT00000151338"; transcript_version "1"; exon_number "19"; gene_name "Eln"; gene_source "ensembl"; gene_biotype "protein_coding"; transcript_name "Eln-209"; transcript_source "ensembl"; transcript_biotype "protein_coding"; exon_id "ENSRNOE00000263541"; exon_version "1";
12	ensembl	CDS	27634945	27634995	0	+	2	gene_id "ENSRNOG00000001469"; gene_version "10"; transcript_id "ENSRNOT00000151338"; transcript_version "1"; exon_number "19"; gene_name "Eln"; gene_source "ensembl"; gene_biotype "protein_coding"; transcript_name "Eln-209"; transcript_source "ensembl"; transcript_biotype "protein_coding"; protein_id "ENSRNOP00000104344"; protein_version "1";
12	ensembl	exon	27635382	27635420	0	+	.	gene_id "ENSRNOG00000001469"; gene_version "10"; transcript_id "ENSRNOT00000130483"; transcript_version "1"; exon_number "23"; gene_name "Eln"; gene_source "ensembl"; gene_biotype "protein_coding"; transcript_name "Eln-205"; transcript_source "ensembl"; transcript_biotype "protein_coding"; exon_id "ENSRNOE00000686983"; exon_version "1";
12	ensembl	CDS	27635382	27635420	0	+	2	gene_id "ENSRNOG00000001469"; gene_version "10"; transcript_id "ENSRNOT00000130483"; transcript_version "1"; exon_number "23"; gene_name "Eln"; gene_source "ensembl"; gene_biotype "protein_coding"; transcript_name "Eln-205"; transcript_source "ensembl"; transcript_biotype "protein_coding"; protein_id "ENSRNOP00000107749"; protein_version "1";
12	ensembl	exon	27635382	27635531	0	+	.	gene_id "ENSRNOG00000001469"; gene_version "10"; transcript_id "ENSRNOT00000109651"; transcript_version "2"; exon_number "22"; gene_name "Eln"; gene_source "ensembl"; gene_biotype "protein_coding"; transcript_name "Eln-203"; transcript_source "ensembl"; transcript_biotype "protein_coding"; exon_id "ENSRNOE00000337645"; exon_version "1";
12	ensembl	CDS	27635382	27635531	0	+	2	gene_id "ENSRNOG00000001469"; gene_version "10"; transcript_id "ENSRNOT00000109651"; transcript_version "2"; exon_number "22"; gene_name "Eln"; gene_source "ensembl"; gene_biotype "protein_coding"; transcript_name "Eln-203"; transcript_source "ensembl"; transcript_biotype "protein_coding"; protein_id "ENSRNOP00000096516"; protein_version "1";
12	ensembl	exon	27635382	27635531	0	+	.	gene_id "ENSRNOG00000001469"; gene_version "10"; transcript_id "ENSRNOT00000040069"; transcript_version "8"; exon_number "23"; gene_name "Eln"; gene_source "ensembl"; gene_biotype "protein_coding"; transcript_name "Eln-202"; transcript_source "ensembl"; transcript_biotype "protein_coding"; exon_id "ENSRNOE00000337645"; exon_version "1";
12	ensembl	CDS	27635382	27635531	0	+	2	gene_id "ENSRNOG00000001469"; gene_version "10"; transcript_id "ENSRNOT00000040069"; transcript_version "8"; exon_number "23"; gene_name "Eln"; gene_source "ensembl"; gene_biotype "protein_coding"; transcript_name "Eln-202"; transcript_source "ensembl"; transcript_biotype "protein_coding"; protein_id "ENSRNOP00000045102"; protein_version "5";
12	ensembl	exon	27635382	27635531	0	+	.	gene_id "ENSRNOG00000001469"; gene_version "10"; transcript_id "ENSRNOT00000032780"; transcript_version "9"; exon_number "23"; gene_name "Eln"; gene_source "ensembl"; gene_biotype "protein_coding"; transcript_name "Eln-201"; transcript_source "ensembl"; transcript_biotype "protein_coding"; exon_id "ENSRNOE00000337645"; exon_version "1"; tag "Ensembl_canonical";
12	ensembl	CDS	27635382	27635531	0	+	2	gene_id "ENSRNOG00000001469"; gene_version "10"; transcript_id "ENSRNOT00000032780"; transcript_version "9"; exon_number "23"; gene_name "Eln"; gene_source "ensembl"; gene_biotype "protein_coding"; transcript_name "Eln-201"; transcript_source "ensembl"; transcript_biotype "protein_coding"; protein_id "ENSRNOP00000030301"; protein_version "6"; tag "Ensembl_canonical";
12	ensembl	exon	27635382	27635531	0	+	.	gene_id "ENSRNOG00000001469"; gene_version "10"; transcript_id "ENSRNOT00000135810"; transcript_version "1"; exon_number "22"; gene_name "Eln"; gene_source "ensembl"; gene_biotype "protein_coding"; transcript_name "Eln-206"; transcript_source "ensembl"; transcript_biotype "protein_coding"; exon_id "ENSRNOE00000337645"; exon_version "1";
12	ensembl	CDS	27635382	27635531	0	+	2	gene_id "ENSRNOG00000001469"; gene_version "10"; transcript_id "ENSRNOT00000135810"; transcript_version "1"; exon_number "22"; gene_name "Eln"; gene_source "ensembl"; gene_biotype "protein_coding"; transcript_name "Eln-206"; transcript_source "ensembl"; transcript_biotype "protein_coding"; protein_id "ENSRNOP00000102396"; protein_version "1";
12	ensembl	exon	27635382	27635531	0	+	.	gene_id "ENSRNOG00000001469"; gene_version "10"; transcript_id "ENSRNOT00000126332"; transcript_version "1"; exon_number "23"; gene_name "Eln"; gene_source "ensembl"; gene_biotype "protein_coding"; transcript_name "Eln-204"; transcript_source "ensembl"; transcript_biotype "protein_coding"; exon_id "ENSRNOE00000337645"; exon_version "1";
12	ensembl	CDS	27635382	27635531	0	+	2	gene_id "ENSRNOG00000001469"; gene_version "10"; transcript_id "ENSRNOT00000126332"; transcript_version "1"; exon_number "23"; gene_name "Eln"; gene_source "ensembl"; gene_biotype "protein_coding"; transcript_name "Eln-204"; transcript_source "ensembl"; transcript_biotype "protein_coding"; protein_id "ENSRNOP00000104878"; protein_version "1";
12	ensembl	exon	27635382	27635531	0	+	.	gene_id "ENSRNOG00000001469"; gene_version "10"; transcript_id "ENSRNOT00000149037"; transcript_version "1"; exon_number "24"; gene_name "Eln"; gene_source "ensembl"; gene_biotype "protein_coding"; transcript_name "Eln-208"; transcript_source "ensembl"; transcript_biotype "protein_coding"; exon_id "ENSRNOE00000337645"; exon_version "1";
12	ensembl	CDS	27635382	27635531	0	+	2	gene_id "ENSRNOG00000001469"; gene_version "10"; transcript_id "ENSRNOT00000149037"; transcript_version "1"; exon_number "24"; gene_name "Eln"; gene_source "ensembl"; gene_biotype "protein_coding"; transcript_name "Eln-208"; transcript_source "ensembl"; transcript_biotype "protein_coding"; protein_id "ENSRNOP00000099172"; protein_version "1";
12	ensembl	exon	27635382	27635531	0	+	.	gene_id "ENSRNOG00000001469"; gene_version "10"; transcript_id "ENSRNOT00000151338"; transcript_version "1"; exon_number "20"; gene_name "Eln"; gene_source "ensembl"; gene_biotype "protein_coding"; transcript_name "Eln-209"; transcript_source "ensembl"; transcript_biotype "protein_coding"; exon_id "ENSRNOE00000337645"; exon_version "1";
12	ensembl	CDS	27635382	27635531	0	+	2	gene_id "ENSRNOG00000001469"; gene_version "10"; transcript_id "ENSRNOT00000151338"; transcript_version "1"; exon_number "20"; gene_name "Eln"; gene_source "ensembl"; gene_biotype "protein_coding"; transcript_name "Eln-209"; transcript_source "ensembl"; transcript_biotype "protein_coding"; protein_id "ENSRNOP00000104344"; protein_version "1";
12	ensembl	exon	27635382	27635531	0	+	.	gene_id "ENSRNOG00000001469"; gene_version "10"; transcript_id "ENSRNOT00000146616"; transcript_version "1"; exon_number "21"; gene_name "Eln"; gene_source "ensembl"; gene_biotype "protein_coding"; transcript_name "Eln-207"; transcript_source "ensembl"; transcript_biotype "protein_coding"; exon_id "ENSRNOE00000337645"; exon_version "1";
12	ensembl	CDS	27635382	27635531	0	+	2	gene_id "ENSRNOG00000001469"; gene_version "10"; transcript_id "ENSRNOT00000146616"; transcript_version "1"; exon_number "21"; gene_name "Eln"; gene_source "ensembl"; gene_biotype "protein_coding"; transcript_name "Eln-207"; transcript_source "ensembl"; transcript_biotype "protein_coding"; protein_id "ENSRNOP00000108658"; protein_version "1";
12	ensembl	exon	27635445	27635531	0	+	.	gene_id "ENSRNOG00000001469"; gene_version "10"; transcript_id "ENSRNOT00000130483"; transcript_version "1"; exon_number "24"; gene_name "Eln"; gene_source "ensembl"; gene_biotype "protein_coding"; transcript_name "Eln-205"; transcript_source "ensembl"; transcript_biotype "protein_coding"; exon_id "ENSRNOE00000758217"; exon_version "1";
12	ensembl	CDS	27635445	27635531	0	+	2	gene_id "ENSRNOG00000001469"; gene_version "10"; transcript_id "ENSRNOT00000130483"; transcript_version "1"; exon_number "24"; gene_name "Eln"; gene_source "ensembl"; gene_biotype "protein_coding"; transcript_name "Eln-205"; transcript_source "ensembl"; transcript_biotype "protein_coding"; protein_id "ENSRNOP00000107749"; protein_version "1";
12	ensembl	exon	27637022	27637090	0	+	.	gene_id "ENSRNOG00000001469"; gene_version "10"; transcript_id "ENSRNOT00000109651"; transcript_version "2"; exon_number "23"; gene_name "Eln"; gene_source "ensembl"; gene_biotype "protein_coding"; transcript_name "Eln-203"; transcript_source "ensembl"; transcript_biotype "protein_coding"; exon_id "ENSRNOE00000013986"; exon_version "1";
12	ensembl	CDS	27637022	27637090	0	+	2	gene_id "ENSRNOG00000001469"; gene_version "10"; transcript_id "ENSRNOT00000109651"; transcript_version "2"; exon_number "23"; gene_name "Eln"; gene_source "ensembl"; gene_biotype "protein_coding"; transcript_name "Eln-203"; transcript_source "ensembl"; transcript_biotype "protein_coding"; protein_id "ENSRNOP00000096516"; protein_version "1";
12	ensembl	exon	27637022	27637090	0	+	.	gene_id "ENSRNOG00000001469"; gene_version "10"; transcript_id "ENSRNOT00000040069"; transcript_version "8"; exon_number "24"; gene_name "Eln"; gene_source "ensembl"; gene_biotype "protein_coding"; transcript_name "Eln-202"; transcript_source "ensembl"; transcript_biotype "protein_coding"; exon_id "ENSRNOE00000013986"; exon_version "1";
12	ensembl	CDS	27637022	27637090	0	+	2	gene_id "ENSRNOG00000001469"; gene_version "10"; transcript_id "ENSRNOT00000040069"; transcript_version "8"; exon_number "24"; gene_name "Eln"; gene_source "ensembl"; gene_biotype "protein_coding"; transcript_name "Eln-202"; transcript_source "ensembl"; transcript_biotype "protein_coding"; protein_id "ENSRNOP00000045102"; protein_version "5";
12	ensembl	exon	27637022	27637090	0	+	.	gene_id "ENSRNOG00000001469"; gene_version "10"; transcript_id "ENSRNOT00000032780"; transcript_version "9"; exon_number "24"; gene_name "Eln"; gene_source "ensembl"; gene_biotype "protein_coding"; transcript_name "Eln-201"; transcript_source "ensembl"; transcript_biotype "protein_coding"; exon_id "ENSRNOE00000013986"; exon_version "1"; tag "Ensembl_canonical";
12	ensembl	CDS	27637022	27637090	0	+	2	gene_id "ENSRNOG00000001469"; gene_version "10"; transcript_id "ENSRNOT00000032780"; transcript_version "9"; exon_number "24"; gene_name "Eln"; gene_source "ensembl"; gene_biotype "protein_coding"; transcript_name "Eln-201"; transcript_source "ensembl"; transcript_biotype "protein_coding"; protein_id "ENSRNOP00000030301"; protein_version "6"; tag "Ensembl_canonical";
12	ensembl	exon	27637022	27637090	0	+	.	gene_id "ENSRNOG00000001469"; gene_version "10"; transcript_id "ENSRNOT00000130483"; transcript_version "1"; exon_number "25"; gene_name "Eln"; gene_source "ensembl"; gene_biotype "protein_coding"; transcript_name "Eln-205"; transcript_source "ensembl"; transcript_biotype "protein_coding"; exon_id "ENSRNOE00000013986"; exon_version "1";
12	ensembl	CDS	27637022	27637090	0	+	2	gene_id "ENSRNOG00000001469"; gene_version "10"; transcript_id "ENSRNOT00000130483"; transcript_version "1"; exon_number "25"; gene_name "Eln"; gene_source "ensembl"; gene_biotype "protein_coding"; transcript_name "Eln-205"; transcript_source "ensembl"; transcript_biotype "protein_coding"; protein_id "ENSRNOP00000107749"; protein_version "1";
12	ensembl	exon	27637022	27637090	0	+	.	gene_id "ENSRNOG00000001469"; gene_version "10"; transcript_id "ENSRNOT00000135810"; transcript_version "1"; exon_number "23"; gene_name "Eln"; gene_source "ensembl"; gene_biotype "protein_coding"; transcript_name "Eln-206"; transcript_source "ensembl"; transcript_biotype "protein_coding"; exon_id "ENSRNOE00000013986"; exon_version "1";
12	ensembl	CDS	27637022	27637090	0	+	2	gene_id "ENSRNOG00000001469"; gene_version "10"; transcript_id "ENSRNOT00000135810"; transcript_version "1"; exon_number "23"; gene_name "Eln"; gene_source "ensembl"; gene_biotype "protein_coding"; transcript_name "Eln-206"; transcript_source "ensembl"; transcript_biotype "protein_coding"; protein_id "ENSRNOP00000102396"; protein_version "1";
12	ensembl	exon	27637022	27637090	0	+	.	gene_id "ENSRNOG00000001469"; gene_version "10"; transcript_id "ENSRNOT00000126332"; transcript_version "1"; exon_number "24"; gene_name "Eln"; gene_source "ensembl"; gene_biotype "protein_coding"; transcript_name "Eln-204"; transcript_source "ensembl"; transcript_biotype "protein_coding"; exon_id "ENSRNOE00000013986"; exon_version "1";
12	ensembl	CDS	27637022	27637090	0	+	2	gene_id "ENSRNOG00000001469"; gene_version "10"; transcript_id "ENSRNOT00000126332"; transcript_version "1"; exon_number "24"; gene_name "Eln"; gene_source "ensembl"; gene_biotype "protein_coding"; transcript_name "Eln-204"; transcript_source "ensembl"; transcript_biotype "protein_coding"; protein_id "ENSRNOP00000104878"; protein_version "1";
12	ensembl	exon	27637022	27637090	0	+	.	gene_id "ENSRNOG00000001469"; gene_version "10"; transcript_id "ENSRNOT00000149037"; transcript_version "1"; exon_number "25"; gene_name "Eln"; gene_source "ensembl"; gene_biotype "protein_coding"; transcript_name "Eln-208"; transcript_source "ensembl"; transcript_biotype "protein_coding"; exon_id "ENSRNOE00000013986"; exon_version "1";
12	ensembl	CDS	27637022	27637090	0	+	2	gene_id "ENSRNOG00000001469"; gene_version "10"; transcript_id "ENSRNOT00000149037"; transcript_version "1"; exon_number "25"; gene_name "Eln"; gene_source "ensembl"; gene_biotype "protein_coding"; transcript_name "Eln-208"; transcript_source "ensembl"; transcript_biotype "protein_coding"; protein_id "ENSRNOP00000099172"; protein_version "1";
12	ensembl	exon	27637022	27637090	0	+	.	gene_id "ENSRNOG00000001469"; gene_version "10"; transcript_id "ENSRNOT00000151338"; transcript_version "1"; exon_number "21"; gene_name "Eln"; gene_source "ensembl"; gene_biotype "protein_coding"; transcript_name "Eln-209"; transcript_source "ensembl"; transcript_biotype "protein_coding"; exon_id "ENSRNOE00000013986"; exon_version "1";
12	ensembl	CDS	27637022	27637090	0	+	2	gene_id "ENSRNOG00000001469"; gene_version "10"; transcript_id "ENSRNOT00000151338"; transcript_version "1"; exon_number "21"; gene_name "Eln"; gene_source "ensembl"; gene_biotype "protein_coding"; transcript_name "Eln-209"; transcript_source "ensembl"; transcript_biotype "protein_coding"; protein_id "ENSRNOP00000104344"; protein_version "1";
12	ensembl	exon	27637022	27637090	0	+	.	gene_id "ENSRNOG00000001469"; gene_version "10"; transcript_id "ENSRNOT00000146616"; transcript_version "1"; exon_number "22"; gene_name "Eln"; gene_source "ensembl"; gene_biotype "protein_coding"; transcript_name "Eln-207"; transcript_source "ensembl"; transcript_biotype "protein_coding"; exon_id "ENSRNOE00000013986"; exon_version "1";
12	ensembl	CDS	27637022	27637090	0	+	2	gene_id "ENSRNOG00000001469"; gene_version "10"; transcript_id "ENSRNOT00000146616"; transcript_version "1"; exon_number "22"; gene_name "Eln"; gene_source "ensembl"; gene_biotype "protein_coding"; transcript_name "Eln-207"; transcript_source "ensembl"; transcript_biotype "protein_coding"; protein_id "ENSRNOP00000108658"; protein_version "1";
12	ensembl	exon	27638569	27638700	0	+	.	gene_id "ENSRNOG00000001469"; gene_version "10"; transcript_id "ENSRNOT00000109651"; transcript_version "2"; exon_number "24"; gene_name "Eln"; gene_source "ensembl"; gene_biotype "protein_coding"; transcript_name "Eln-203"; transcript_source "ensembl"; transcript_biotype "protein_coding"; exon_id "ENSRNOE00000013987"; exon_version "1";
12	ensembl	CDS	27638569	27638700	0	+	2	gene_id "ENSRNOG00000001469"; gene_version "10"; transcript_id "ENSRNOT00000109651"; transcript_version "2"; exon_number "24"; gene_name "Eln"; gene_source "ensembl"; gene_biotype "protein_coding"; transcript_name "Eln-203"; transcript_source "ensembl"; transcript_biotype "protein_coding"; protein_id "ENSRNOP00000096516"; protein_version "1";
12	ensembl	exon	27638569	27638700	0	+	.	gene_id "ENSRNOG00000001469"; gene_version "10"; transcript_id "ENSRNOT00000040069"; transcript_version "8"; exon_number "25"; gene_name "Eln"; gene_source "ensembl"; gene_biotype "protein_coding"; transcript_name "Eln-202"; transcript_source "ensembl"; transcript_biotype "protein_coding"; exon_id "ENSRNOE00000013987"; exon_version "1";
12	ensembl	CDS	27638569	27638700	0	+	2	gene_id "ENSRNOG00000001469"; gene_version "10"; transcript_id "ENSRNOT00000040069"; transcript_version "8"; exon_number "25"; gene_name "Eln"; gene_source "ensembl"; gene_biotype "protein_coding"; transcript_name "Eln-202"; transcript_source "ensembl"; transcript_biotype "protein_coding"; protein_id "ENSRNOP00000045102"; protein_version "5";
12	ensembl	exon	27638569	27638700	0	+	.	gene_id "ENSRNOG00000001469"; gene_version "10"; transcript_id "ENSRNOT00000032780"; transcript_version "9"; exon_number "25"; gene_name "Eln"; gene_source "ensembl"; gene_biotype "protein_coding"; transcript_name "Eln-201"; transcript_source "ensembl"; transcript_biotype "protein_coding"; exon_id "ENSRNOE00000013987"; exon_version "1"; tag "Ensembl_canonical";
12	ensembl	CDS	27638569	27638700	0	+	2	gene_id "ENSRNOG00000001469"; gene_version "10"; transcript_id "ENSRNOT00000032780"; transcript_version "9"; exon_number "25"; gene_name "Eln"; gene_source "ensembl"; gene_biotype "protein_coding"; transcript_name "Eln-201"; transcript_source "ensembl"; transcript_biotype "protein_coding"; protein_id "ENSRNOP00000030301"; protein_version "6"; tag "Ensembl_canonical";
12	ensembl	exon	27638569	27638700	0	+	.	gene_id "ENSRNOG00000001469"; gene_version "10"; transcript_id "ENSRNOT00000130483"; transcript_version "1"; exon_number "26"; gene_name "Eln"; gene_source "ensembl"; gene_biotype "protein_coding"; transcript_name "Eln-205"; transcript_source "ensembl"; transcript_biotype "protein_coding"; exon_id "ENSRNOE00000013987"; exon_version "1";
12	ensembl	CDS	27638569	27638700	0	+	2	gene_id "ENSRNOG00000001469"; gene_version "10"; transcript_id "ENSRNOT00000130483"; transcript_version "1"; exon_number "26"; gene_name "Eln"; gene_source "ensembl"; gene_biotype "protein_coding"; transcript_name "Eln-205"; transcript_source "ensembl"; transcript_biotype "protein_coding"; protein_id "ENSRNOP00000107749"; protein_version "1";
12	ensembl	exon	27638569	27638700	0	+	.	gene_id "ENSRNOG00000001469"; gene_version "10"; transcript_id "ENSRNOT00000135810"; transcript_version "1"; exon_number "24"; gene_name "Eln"; gene_source "ensembl"; gene_biotype "protein_coding"; transcript_name "Eln-206"; transcript_source "ensembl"; transcript_biotype "protein_coding"; exon_id "ENSRNOE00000013987"; exon_version "1";
12	ensembl	CDS	27638569	27638700	0	+	2	gene_id "ENSRNOG00000001469"; gene_version "10"; transcript_id "ENSRNOT00000135810"; transcript_version "1"; exon_number "24"; gene_name "Eln"; gene_source "ensembl"; gene_biotype "protein_coding"; transcript_name "Eln-206"; transcript_source "ensembl"; transcript_biotype "protein_coding"; protein_id "ENSRNOP00000102396"; protein_version "1";
12	ensembl	exon	27638569	27638700	0	+	.	gene_id "ENSRNOG00000001469"; gene_version "10"; transcript_id "ENSRNOT00000126332"; transcript_version "1"; exon_number "25"; gene_name "Eln"; gene_source "ensembl"; gene_biotype "protein_coding"; transcript_name "Eln-204"; transcript_source "ensembl"; transcript_biotype "protein_coding"; exon_id "ENSRNOE00000013987"; exon_version "1";
12	ensembl	CDS	27638569	27638700	0	+	2	gene_id "ENSRNOG00000001469"; gene_version "10"; transcript_id "ENSRNOT00000126332"; transcript_version "1"; exon_number "25"; gene_name "Eln"; gene_source "ensembl"; gene_biotype "protein_coding"; transcript_name "Eln-204"; transcript_source "ensembl"; transcript_biotype "protein_coding"; protein_id "ENSRNOP00000104878"; protein_version "1";
12	ensembl	exon	27638569	27638700	0	+	.	gene_id "ENSRNOG00000001469"; gene_version "10"; transcript_id "ENSRNOT00000149037"; transcript_version "1"; exon_number "26"; gene_name "Eln"; gene_source "ensembl"; gene_biotype "protein_coding"; transcript_name "Eln-208"; transcript_source "ensembl"; transcript_biotype "protein_coding"; exon_id "ENSRNOE00000013987"; exon_version "1";
12	ensembl	CDS	27638569	27638700	0	+	2	gene_id "ENSRNOG00000001469"; gene_version "10"; transcript_id "ENSRNOT00000149037"; transcript_version "1"; exon_number "26"; gene_name "Eln"; gene_source "ensembl"; gene_biotype "protein_coding"; transcript_name "Eln-208"; transcript_source "ensembl"; transcript_biotype "protein_coding"; protein_id "ENSRNOP00000099172"; protein_version "1";
12	ensembl	exon	27638569	27638700	0	+	.	gene_id "ENSRNOG00000001469"; gene_version "10"; transcript_id "ENSRNOT00000151338"; transcript_version "1"; exon_number "22"; gene_name "Eln"; gene_source "ensembl"; gene_biotype "protein_coding"; transcript_name "Eln-209"; transcript_source "ensembl"; transcript_biotype "protein_coding"; exon_id "ENSRNOE00000013987"; exon_version "1";
12	ensembl	CDS	27638569	27638700	0	+	2	gene_id "ENSRNOG00000001469"; gene_version "10"; transcript_id "ENSRNOT00000151338"; transcript_version "1"; exon_number "22"; gene_name "Eln"; gene_source "ensembl"; gene_biotype "protein_coding"; transcript_name "Eln-209"; transcript_source "ensembl"; transcript_biotype "protein_coding"; protein_id "ENSRNOP00000104344"; protein_version "1";
12	ensembl	exon	27638569	27638700	0	+	.	gene_id "ENSRNOG00000001469"; gene_version "10"; transcript_id "ENSRNOT00000146616"; transcript_version "1"; exon_number "23"; gene_name "Eln"; gene_source "ensembl"; gene_biotype "protein_coding"; transcript_name "Eln-207"; transcript_source "ensembl"; transcript_biotype "protein_coding"; exon_id "ENSRNOE00000013987"; exon_version "1";
12	ensembl	CDS	27638569	27638700	0	+	2	gene_id "ENSRNOG00000001469"; gene_version "10"; transcript_id "ENSRNOT00000146616"; transcript_version "1"; exon_number "23"; gene_name "Eln"; gene_source "ensembl"; gene_biotype "protein_coding"; transcript_name "Eln-207"; transcript_source "ensembl"; transcript_biotype "protein_coding"; protein_id "ENSRNOP00000108658"; protein_version "1";
12	ensembl	exon	27638783	27638842	0	+	.	gene_id "ENSRNOG00000001469"; gene_version "10"; transcript_id "ENSRNOT00000109651"; transcript_version "2"; exon_number "25"; gene_name "Eln"; gene_source "ensembl"; gene_biotype "protein_coding"; transcript_name "Eln-203"; transcript_source "ensembl"; transcript_biotype "protein_coding"; exon_id "ENSRNOE00000013988"; exon_version "1";
12	ensembl	CDS	27638783	27638842	0	+	2	gene_id "ENSRNOG00000001469"; gene_version "10"; transcript_id "ENSRNOT00000109651"; transcript_version "2"; exon_number "25"; gene_name "Eln"; gene_source "ensembl"; gene_biotype "protein_coding"; transcript_name "Eln-203"; transcript_source "ensembl"; transcript_biotype "protein_coding"; protein_id "ENSRNOP00000096516"; protein_version "1";
12	ensembl	exon	27638783	27638842	0	+	.	gene_id "ENSRNOG00000001469"; gene_version "10"; transcript_id "ENSRNOT00000040069"; transcript_version "8"; exon_number "26"; gene_name "Eln"; gene_source "ensembl"; gene_biotype "protein_coding"; transcript_name "Eln-202"; transcript_source "ensembl"; transcript_biotype "protein_coding"; exon_id "ENSRNOE00000013988"; exon_version "1";
12	ensembl	CDS	27638783	27638842	0	+	2	gene_id "ENSRNOG00000001469"; gene_version "10"; transcript_id "ENSRNOT00000040069"; transcript_version "8"; exon_number "26"; gene_name "Eln"; gene_source "ensembl"; gene_biotype "protein_coding"; transcript_name "Eln-202"; transcript_source "ensembl"; transcript_biotype "protein_coding"; protein_id "ENSRNOP00000045102"; protein_version "5";
12	ensembl	exon	27638783	27638842	0	+	.	gene_id "ENSRNOG00000001469"; gene_version "10"; transcript_id "ENSRNOT00000032780"; transcript_version "9"; exon_number "26"; gene_name "Eln"; gene_source "ensembl"; gene_biotype "protein_coding"; transcript_name "Eln-201"; transcript_source "ensembl"; transcript_biotype "protein_coding"; exon_id "ENSRNOE00000013988"; exon_version "1"; tag "Ensembl_canonical";
12	ensembl	CDS	27638783	27638842	0	+	2	gene_id "ENSRNOG00000001469"; gene_version "10"; transcript_id "ENSRNOT00000032780"; transcript_version "9"; exon_number "26"; gene_name "Eln"; gene_source "ensembl"; gene_biotype "protein_coding"; transcript_name "Eln-201"; transcript_source "ensembl"; transcript_biotype "protein_coding"; protein_id "ENSRNOP00000030301"; protein_version "6"; tag "Ensembl_canonical";
12	ensembl	exon	27638783	27638842	0	+	.	gene_id "ENSRNOG00000001469"; gene_version "10"; transcript_id "ENSRNOT00000130483"; transcript_version "1"; exon_number "27"; gene_name "Eln"; gene_source "ensembl"; gene_biotype "protein_coding"; transcript_name "Eln-205"; transcript_source "ensembl"; transcript_biotype "protein_coding"; exon_id "ENSRNOE00000013988"; exon_version "1";
12	ensembl	CDS	27638783	27638842	0	+	2	gene_id "ENSRNOG00000001469"; gene_version "10"; transcript_id "ENSRNOT00000130483"; transcript_version "1"; exon_number "27"; gene_name "Eln"; gene_source "ensembl"; gene_biotype "protein_coding"; transcript_name "Eln-205"; transcript_source "ensembl"; transcript_biotype "protein_coding"; protein_id "ENSRNOP00000107749"; protein_version "1";
12	ensembl	exon	27638783	27638842	0	+	.	gene_id "ENSRNOG00000001469"; gene_version "10"; transcript_id "ENSRNOT00000135810"; transcript_version "1"; exon_number "25"; gene_name "Eln"; gene_source "ensembl"; gene_biotype "protein_coding"; transcript_name "Eln-206"; transcript_source "ensembl"; transcript_biotype "protein_coding"; exon_id "ENSRNOE00000013988"; exon_version "1";
12	ensembl	CDS	27638783	27638842	0	+	2	gene_id "ENSRNOG00000001469"; gene_version "10"; transcript_id "ENSRNOT00000135810"; transcript_version "1"; exon_number "25"; gene_name "Eln"; gene_source "ensembl"; gene_biotype "protein_coding"; transcript_name "Eln-206"; transcript_source "ensembl"; transcript_biotype "protein_coding"; protein_id "ENSRNOP00000102396"; protein_version "1";
12	ensembl	exon	27638783	27638842	0	+	.	gene_id "ENSRNOG00000001469"; gene_version "10"; transcript_id "ENSRNOT00000126332"; transcript_version "1"; exon_number "26"; gene_name "Eln"; gene_source "ensembl"; gene_biotype "protein_coding"; transcript_name "Eln-204"; transcript_source "ensembl"; transcript_biotype "protein_coding"; exon_id "ENSRNOE00000013988"; exon_version "1";
12	ensembl	CDS	27638783	27638842	0	+	2	gene_id "ENSRNOG00000001469"; gene_version "10"; transcript_id "ENSRNOT00000126332"; transcript_version "1"; exon_number "26"; gene_name "Eln"; gene_source "ensembl"; gene_biotype "protein_coding"; transcript_name "Eln-204"; transcript_source "ensembl"; transcript_biotype "protein_coding"; protein_id "ENSRNOP00000104878"; protein_version "1";
12	ensembl	exon	27638783	27638842	0	+	.	gene_id "ENSRNOG00000001469"; gene_version "10"; transcript_id "ENSRNOT00000149037"; transcript_version "1"; exon_number "27"; gene_name "Eln"; gene_source "ensembl"; gene_biotype "protein_coding"; transcript_name "Eln-208"; transcript_source "ensembl"; transcript_biotype "protein_coding"; exon_id "ENSRNOE00000013988"; exon_version "1";
12	ensembl	CDS	27638783	27638842	0	+	2	gene_id "ENSRNOG00000001469"; gene_version "10"; transcript_id "ENSRNOT00000149037"; transcript_version "1"; exon_number "27"; gene_name "Eln"; gene_source "ensembl"; gene_biotype "protein_coding"; transcript_name "Eln-208"; transcript_source "ensembl"; transcript_biotype "protein_coding"; protein_id "ENSRNOP00000099172"; protein_version "1";
12	ensembl	exon	27638783	27638842	0	+	.	gene_id "ENSRNOG00000001469"; gene_version "10"; transcript_id "ENSRNOT00000151338"; transcript_version "1"; exon_number "23"; gene_name "Eln"; gene_source "ensembl"; gene_biotype "protein_coding"; transcript_name "Eln-209"; transcript_source "ensembl"; transcript_biotype "protein_coding"; exon_id "ENSRNOE00000013988"; exon_version "1";
12	ensembl	CDS	27638783	27638842	0	+	2	gene_id "ENSRNOG00000001469"; gene_version "10"; transcript_id "ENSRNOT00000151338"; transcript_version "1"; exon_number "23"; gene_name "Eln"; gene_source "ensembl"; gene_biotype "protein_coding"; transcript_name "Eln-209"; transcript_source "ensembl"; transcript_biotype "protein_coding"; protein_id "ENSRNOP00000104344"; protein_version "1";
12	ensembl	exon	27638783	27638842	0	+	.	gene_id "ENSRNOG00000001469"; gene_version "10"; transcript_id "ENSRNOT00000146616"; transcript_version "1"; exon_number "24"; gene_name "Eln"; gene_source "ensembl"; gene_biotype "protein_coding"; transcript_name "Eln-207"; transcript_source "ensembl"; transcript_biotype "protein_coding"; exon_id "ENSRNOE00000013988"; exon_version "1";
12	ensembl	CDS	27638783	27638842	0	+	2	gene_id "ENSRNOG00000001469"; gene_version "10"; transcript_id "ENSRNOT00000146616"; transcript_version "1"; exon_number "24"; gene_name "Eln"; gene_source "ensembl"; gene_biotype "protein_coding"; transcript_name "Eln-207"; transcript_source "ensembl"; transcript_biotype "protein_coding"; protein_id "ENSRNOP00000108658"; protein_version "1";
12	ensembl	exon	27640023	27640148	0	+	.	gene_id "ENSRNOG00000001469"; gene_version "10"; transcript_id "ENSRNOT00000109651"; transcript_version "2"; exon_number "26"; gene_name "Eln"; gene_source "ensembl"; gene_biotype "protein_coding"; transcript_name "Eln-203"; transcript_source "ensembl"; transcript_biotype "protein_coding"; exon_id "ENSRNOE00000263508"; exon_version "1";
12	ensembl	CDS	27640023	27640148	0	+	2	gene_id "ENSRNOG00000001469"; gene_version "10"; transcript_id "ENSRNOT00000109651"; transcript_version "2"; exon_number "26"; gene_name "Eln"; gene_source "ensembl"; gene_biotype "protein_coding"; transcript_name "Eln-203"; transcript_source "ensembl"; transcript_biotype "protein_coding"; protein_id "ENSRNOP00000096516"; protein_version "1";
12	ensembl	exon	27640023	27640148	0	+	.	gene_id "ENSRNOG00000001469"; gene_version "10"; transcript_id "ENSRNOT00000040069"; transcript_version "8"; exon_number "27"; gene_name "Eln"; gene_source "ensembl"; gene_biotype "protein_coding"; transcript_name "Eln-202"; transcript_source "ensembl"; transcript_biotype "protein_coding"; exon_id "ENSRNOE00000263508"; exon_version "1";
12	ensembl	CDS	27640023	27640148	0	+	2	gene_id "ENSRNOG00000001469"; gene_version "10"; transcript_id "ENSRNOT00000040069"; transcript_version "8"; exon_number "27"; gene_name "Eln"; gene_source "ensembl"; gene_biotype "protein_coding"; transcript_name "Eln-202"; transcript_source "ensembl"; transcript_biotype "protein_coding"; protein_id "ENSRNOP00000045102"; protein_version "5";
12	ensembl	exon	27640023	27640148	0	+	.	gene_id "ENSRNOG00000001469"; gene_version "10"; transcript_id "ENSRNOT00000032780"; transcript_version "9"; exon_number "27"; gene_name "Eln"; gene_source "ensembl"; gene_biotype "protein_coding"; transcript_name "Eln-201"; transcript_source "ensembl"; transcript_biotype "protein_coding"; exon_id "ENSRNOE00000263508"; exon_version "1"; tag "Ensembl_canonical";
12	ensembl	CDS	27640023	27640148	0	+	2	gene_id "ENSRNOG00000001469"; gene_version "10"; transcript_id "ENSRNOT00000032780"; transcript_version "9"; exon_number "27"; gene_name "Eln"; gene_source "ensembl"; gene_biotype "protein_coding"; transcript_name "Eln-201"; transcript_source "ensembl"; transcript_biotype "protein_coding"; protein_id "ENSRNOP00000030301"; protein_version "6"; tag "Ensembl_canonical";
12	ensembl	exon	27640023	27640148	0	+	.	gene_id "ENSRNOG00000001469"; gene_version "10"; transcript_id "ENSRNOT00000130483"; transcript_version "1"; exon_number "28"; gene_name "Eln"; gene_source "ensembl"; gene_biotype "protein_coding"; transcript_name "Eln-205"; transcript_source "ensembl"; transcript_biotype "protein_coding"; exon_id "ENSRNOE00000263508"; exon_version "1";
12	ensembl	CDS	27640023	27640148	0	+	2	gene_id "ENSRNOG00000001469"; gene_version "10"; transcript_id "ENSRNOT00000130483"; transcript_version "1"; exon_number "28"; gene_name "Eln"; gene_source "ensembl"; gene_biotype "protein_coding"; transcript_name "Eln-205"; transcript_source "ensembl"; transcript_biotype "protein_coding"; protein_id "ENSRNOP00000107749"; protein_version "1";
12	ensembl	exon	27640023	27640148	0	+	.	gene_id "ENSRNOG00000001469"; gene_version "10"; transcript_id "ENSRNOT00000135810"; transcript_version "1"; exon_number "26"; gene_name "Eln"; gene_source "ensembl"; gene_biotype "protein_coding"; transcript_name "Eln-206"; transcript_source "ensembl"; transcript_biotype "protein_coding"; exon_id "ENSRNOE00000263508"; exon_version "1";
12	ensembl	CDS	27640023	27640148	0	+	2	gene_id "ENSRNOG00000001469"; gene_version "10"; transcript_id "ENSRNOT00000135810"; transcript_version "1"; exon_number "26"; gene_name "Eln"; gene_source "ensembl"; gene_biotype "protein_coding"; transcript_name "Eln-206"; transcript_source "ensembl"; transcript_biotype "protein_coding"; protein_id "ENSRNOP00000102396"; protein_version "1";
12	ensembl	exon	27640023	27640148	0	+	.	gene_id "ENSRNOG00000001469"; gene_version "10"; transcript_id "ENSRNOT00000126332"; transcript_version "1"; exon_number "27"; gene_name "Eln"; gene_source "ensembl"; gene_biotype "protein_coding"; transcript_name "Eln-204"; transcript_source "ensembl"; transcript_biotype "protein_coding"; exon_id "ENSRNOE00000263508"; exon_version "1";
12	ensembl	CDS	27640023	27640148	0	+	2	gene_id "ENSRNOG00000001469"; gene_version "10"; transcript_id "ENSRNOT00000126332"; transcript_version "1"; exon_number "27"; gene_name "Eln"; gene_source "ensembl"; gene_biotype "protein_coding"; transcript_name "Eln-204"; transcript_source "ensembl"; transcript_biotype "protein_coding"; protein_id "ENSRNOP00000104878"; protein_version "1";
12	ensembl	exon	27640023	27640148	0	+	.	gene_id "ENSRNOG00000001469"; gene_version "10"; transcript_id "ENSRNOT00000149037"; transcript_version "1"; exon_number "28"; gene_name "Eln"; gene_source "ensembl"; gene_biotype "protein_coding"; transcript_name "Eln-208"; transcript_source "ensembl"; transcript_biotype "protein_coding"; exon_id "ENSRNOE00000263508"; exon_version "1";
12	ensembl	CDS	27640023	27640148	0	+	2	gene_id "ENSRNOG00000001469"; gene_version "10"; transcript_id "ENSRNOT00000149037"; transcript_version "1"; exon_number "28"; gene_name "Eln"; gene_source "ensembl"; gene_biotype "protein_coding"; transcript_name "Eln-208"; transcript_source "ensembl"; transcript_biotype "protein_coding"; protein_id "ENSRNOP00000099172"; protein_version "1";
12	ensembl	exon	27640023	27640148	0	+	.	gene_id "ENSRNOG00000001469"; gene_version "10"; transcript_id "ENSRNOT00000151338"; transcript_version "1"; exon_number "24"; gene_name "Eln"; gene_source "ensembl"; gene_biotype "protein_coding"; transcript_name "Eln-209"; transcript_source "ensembl"; transcript_biotype "protein_coding"; exon_id "ENSRNOE00000263508"; exon_version "1";
12	ensembl	CDS	27640023	27640148	0	+	2	gene_id "ENSRNOG00000001469"; gene_version "10"; transcript_id "ENSRNOT00000151338"; transcript_version "1"; exon_number "24"; gene_name "Eln"; gene_source "ensembl"; gene_biotype "protein_coding"; transcript_name "Eln-209"; transcript_source "ensembl"; transcript_biotype "protein_coding"; protein_id "ENSRNOP00000104344"; protein_version "1";
12	ensembl	exon	27640023	27640148	0	+	.	gene_id "ENSRNOG00000001469"; gene_version "10"; transcript_id "ENSRNOT00000146616"; transcript_version "1"; exon_number "25"; gene_name "Eln"; gene_source "ensembl"; gene_biotype "protein_coding"; transcript_name "Eln-207"; transcript_source "ensembl"; transcript_biotype "protein_coding"; exon_id "ENSRNOE00000263508"; exon_version "1";
12	ensembl	CDS	27640023	27640148	0	+	2	gene_id "ENSRNOG00000001469"; gene_version "10"; transcript_id "ENSRNOT00000146616"; transcript_version "1"; exon_number "25"; gene_name "Eln"; gene_source "ensembl"; gene_biotype "protein_coding"; transcript_name "Eln-207"; transcript_source "ensembl"; transcript_biotype "protein_coding"; protein_id "ENSRNOP00000108658"; protein_version "1";
12	ensembl	exon	27640765	27640803	0	+	.	gene_id "ENSRNOG00000001469"; gene_version "10"; transcript_id "ENSRNOT00000109651"; transcript_version "2"; exon_number "27"; gene_name "Eln"; gene_source "ensembl"; gene_biotype "protein_coding"; transcript_name "Eln-203"; transcript_source "ensembl"; transcript_biotype "protein_coding"; exon_id "ENSRNOE00000320685"; exon_version "1";
12	ensembl	CDS	27640765	27640803	0	+	2	gene_id "ENSRNOG00000001469"; gene_version "10"; transcript_id "ENSRNOT00000109651"; transcript_version "2"; exon_number "27"; gene_name "Eln"; gene_source "ensembl"; gene_biotype "protein_coding"; transcript_name "Eln-203"; transcript_source "ensembl"; transcript_biotype "protein_coding"; protein_id "ENSRNOP00000096516"; protein_version "1";
12	ensembl	exon	27640765	27640803	0	+	.	gene_id "ENSRNOG00000001469"; gene_version "10"; transcript_id "ENSRNOT00000040069"; transcript_version "8"; exon_number "28"; gene_name "Eln"; gene_source "ensembl"; gene_biotype "protein_coding"; transcript_name "Eln-202"; transcript_source "ensembl"; transcript_biotype "protein_coding"; exon_id "ENSRNOE00000320685"; exon_version "1";
12	ensembl	CDS	27640765	27640803	0	+	2	gene_id "ENSRNOG00000001469"; gene_version "10"; transcript_id "ENSRNOT00000040069"; transcript_version "8"; exon_number "28"; gene_name "Eln"; gene_source "ensembl"; gene_biotype "protein_coding"; transcript_name "Eln-202"; transcript_source "ensembl"; transcript_biotype "protein_coding"; protein_id "ENSRNOP00000045102"; protein_version "5";
12	ensembl	exon	27640765	27640803	0	+	.	gene_id "ENSRNOG00000001469"; gene_version "10"; transcript_id "ENSRNOT00000032780"; transcript_version "9"; exon_number "28"; gene_name "Eln"; gene_source "ensembl"; gene_biotype "protein_coding"; transcript_name "Eln-201"; transcript_source "ensembl"; transcript_biotype "protein_coding"; exon_id "ENSRNOE00000320685"; exon_version "1"; tag "Ensembl_canonical";
12	ensembl	CDS	27640765	27640803	0	+	2	gene_id "ENSRNOG00000001469"; gene_version "10"; transcript_id "ENSRNOT00000032780"; transcript_version "9"; exon_number "28"; gene_name "Eln"; gene_source "ensembl"; gene_biotype "protein_coding"; transcript_name "Eln-201"; transcript_source "ensembl"; transcript_biotype "protein_coding"; protein_id "ENSRNOP00000030301"; protein_version "6"; tag "Ensembl_canonical";
12	ensembl	exon	27640765	27640803	0	+	.	gene_id "ENSRNOG00000001469"; gene_version "10"; transcript_id "ENSRNOT00000130483"; transcript_version "1"; exon_number "29"; gene_name "Eln"; gene_source "ensembl"; gene_biotype "protein_coding"; transcript_name "Eln-205"; transcript_source "ensembl"; transcript_biotype "protein_coding"; exon_id "ENSRNOE00000320685"; exon_version "1";
12	ensembl	CDS	27640765	27640803	0	+	2	gene_id "ENSRNOG00000001469"; gene_version "10"; transcript_id "ENSRNOT00000130483"; transcript_version "1"; exon_number "29"; gene_name "Eln"; gene_source "ensembl"; gene_biotype "protein_coding"; transcript_name "Eln-205"; transcript_source "ensembl"; transcript_biotype "protein_coding"; protein_id "ENSRNOP00000107749"; protein_version "1";
12	ensembl	exon	27640765	27640803	0	+	.	gene_id "ENSRNOG00000001469"; gene_version "10"; transcript_id "ENSRNOT00000135810"; transcript_version "1"; exon_number "27"; gene_name "Eln"; gene_source "ensembl"; gene_biotype "protein_coding"; transcript_name "Eln-206"; transcript_source "ensembl"; transcript_biotype "protein_coding"; exon_id "ENSRNOE00000320685"; exon_version "1";
12	ensembl	CDS	27640765	27640803	0	+	2	gene_id "ENSRNOG00000001469"; gene_version "10"; transcript_id "ENSRNOT00000135810"; transcript_version "1"; exon_number "27"; gene_name "Eln"; gene_source "ensembl"; gene_biotype "protein_coding"; transcript_name "Eln-206"; transcript_source "ensembl"; transcript_biotype "protein_coding"; protein_id "ENSRNOP00000102396"; protein_version "1";
12	ensembl	exon	27640765	27640803	0	+	.	gene_id "ENSRNOG00000001469"; gene_version "10"; transcript_id "ENSRNOT00000149037"; transcript_version "1"; exon_number "29"; gene_name "Eln"; gene_source "ensembl"; gene_biotype "protein_coding"; transcript_name "Eln-208"; transcript_source "ensembl"; transcript_biotype "protein_coding"; exon_id "ENSRNOE00000320685"; exon_version "1";
12	ensembl	CDS	27640765	27640803	0	+	2	gene_id "ENSRNOG00000001469"; gene_version "10"; transcript_id "ENSRNOT00000149037"; transcript_version "1"; exon_number "29"; gene_name "Eln"; gene_source "ensembl"; gene_biotype "protein_coding"; transcript_name "Eln-208"; transcript_source "ensembl"; transcript_biotype "protein_coding"; protein_id "ENSRNOP00000099172"; protein_version "1";
12	ensembl	exon	27640765	27640803	0	+	.	gene_id "ENSRNOG00000001469"; gene_version "10"; transcript_id "ENSRNOT00000151338"; transcript_version "1"; exon_number "25"; gene_name "Eln"; gene_source "ensembl"; gene_biotype "protein_coding"; transcript_name "Eln-209"; transcript_source "ensembl"; transcript_biotype "protein_coding"; exon_id "ENSRNOE00000320685"; exon_version "1";
12	ensembl	CDS	27640765	27640803	0	+	2	gene_id "ENSRNOG00000001469"; gene_version "10"; transcript_id "ENSRNOT00000151338"; transcript_version "1"; exon_number "25"; gene_name "Eln"; gene_source "ensembl"; gene_biotype "protein_coding"; transcript_name "Eln-209"; transcript_source "ensembl"; transcript_biotype "protein_coding"; protein_id "ENSRNOP00000104344"; protein_version "1";
12	ensembl	exon	27640765	27640803	0	+	.	gene_id "ENSRNOG00000001469"; gene_version "10"; transcript_id "ENSRNOT00000146616"; transcript_version "1"; exon_number "26"; gene_name "Eln"; gene_source "ensembl"; gene_biotype "protein_coding"; transcript_name "Eln-207"; transcript_source "ensembl"; transcript_biotype "protein_coding"; exon_id "ENSRNOE00000320685"; exon_version "1";
12	ensembl	CDS	27640765	27640803	0	+	2	gene_id "ENSRNOG00000001469"; gene_version "10"; transcript_id "ENSRNOT00000146616"; transcript_version "1"; exon_number "26"; gene_name "Eln"; gene_source "ensembl"; gene_biotype "protein_coding"; transcript_name "Eln-207"; transcript_source "ensembl"; transcript_biotype "protein_coding"; protein_id "ENSRNOP00000108658"; protein_version "1";
12	ensembl	exon	27642837	27642968	0	+	.	gene_id "ENSRNOG00000001469"; gene_version "10"; transcript_id "ENSRNOT00000109651"; transcript_version "2"; exon_number "28"; gene_name "Eln"; gene_source "ensembl"; gene_biotype "protein_coding"; transcript_name "Eln-203"; transcript_source "ensembl"; transcript_biotype "protein_coding"; exon_id "ENSRNOE00000365916"; exon_version "1";
12	ensembl	CDS	27642837	27642968	0	+	2	gene_id "ENSRNOG00000001469"; gene_version "10"; transcript_id "ENSRNOT00000109651"; transcript_version "2"; exon_number "28"; gene_name "Eln"; gene_source "ensembl"; gene_biotype "protein_coding"; transcript_name "Eln-203"; transcript_source "ensembl"; transcript_biotype "protein_coding"; protein_id "ENSRNOP00000096516"; protein_version "1";
12	ensembl	exon	27642837	27642968	0	+	.	gene_id "ENSRNOG00000001469"; gene_version "10"; transcript_id "ENSRNOT00000040069"; transcript_version "8"; exon_number "29"; gene_name "Eln"; gene_source "ensembl"; gene_biotype "protein_coding"; transcript_name "Eln-202"; transcript_source "ensembl"; transcript_biotype "protein_coding"; exon_id "ENSRNOE00000365916"; exon_version "1";
12	ensembl	CDS	27642837	27642968	0	+	2	gene_id "ENSRNOG00000001469"; gene_version "10"; transcript_id "ENSRNOT00000040069"; transcript_version "8"; exon_number "29"; gene_name "Eln"; gene_source "ensembl"; gene_biotype "protein_coding"; transcript_name "Eln-202"; transcript_source "ensembl"; transcript_biotype "protein_coding"; protein_id "ENSRNOP00000045102"; protein_version "5";
12	ensembl	exon	27642837	27642968	0	+	.	gene_id "ENSRNOG00000001469"; gene_version "10"; transcript_id "ENSRNOT00000032780"; transcript_version "9"; exon_number "29"; gene_name "Eln"; gene_source "ensembl"; gene_biotype "protein_coding"; transcript_name "Eln-201"; transcript_source "ensembl"; transcript_biotype "protein_coding"; exon_id "ENSRNOE00000365916"; exon_version "1"; tag "Ensembl_canonical";
12	ensembl	CDS	27642837	27642968	0	+	2	gene_id "ENSRNOG00000001469"; gene_version "10"; transcript_id "ENSRNOT00000032780"; transcript_version "9"; exon_number "29"; gene_name "Eln"; gene_source "ensembl"; gene_biotype "protein_coding"; transcript_name "Eln-201"; transcript_source "ensembl"; transcript_biotype "protein_coding"; protein_id "ENSRNOP00000030301"; protein_version "6"; tag "Ensembl_canonical";
12	ensembl	exon	27642837	27642968	0	+	.	gene_id "ENSRNOG00000001469"; gene_version "10"; transcript_id "ENSRNOT00000130483"; transcript_version "1"; exon_number "30"; gene_name "Eln"; gene_source "ensembl"; gene_biotype "protein_coding"; transcript_name "Eln-205"; transcript_source "ensembl"; transcript_biotype "protein_coding"; exon_id "ENSRNOE00000365916"; exon_version "1";
12	ensembl	CDS	27642837	27642968	0	+	2	gene_id "ENSRNOG00000001469"; gene_version "10"; transcript_id "ENSRNOT00000130483"; transcript_version "1"; exon_number "30"; gene_name "Eln"; gene_source "ensembl"; gene_biotype "protein_coding"; transcript_name "Eln-205"; transcript_source "ensembl"; transcript_biotype "protein_coding"; protein_id "ENSRNOP00000107749"; protein_version "1";
12	ensembl	exon	27642837	27642968	0	+	.	gene_id "ENSRNOG00000001469"; gene_version "10"; transcript_id "ENSRNOT00000135810"; transcript_version "1"; exon_number "28"; gene_name "Eln"; gene_source "ensembl"; gene_biotype "protein_coding"; transcript_name "Eln-206"; transcript_source "ensembl"; transcript_biotype "protein_coding"; exon_id "ENSRNOE00000365916"; exon_version "1";
12	ensembl	CDS	27642837	27642968	0	+	2	gene_id "ENSRNOG00000001469"; gene_version "10"; transcript_id "ENSRNOT00000135810"; transcript_version "1"; exon_number "28"; gene_name "Eln"; gene_source "ensembl"; gene_biotype "protein_coding"; transcript_name "Eln-206"; transcript_source "ensembl"; transcript_biotype "protein_coding"; protein_id "ENSRNOP00000102396"; protein_version "1";
12	ensembl	exon	27642837	27642968	0	+	.	gene_id "ENSRNOG00000001469"; gene_version "10"; transcript_id "ENSRNOT00000126332"; transcript_version "1"; exon_number "28"; gene_name "Eln"; gene_source "ensembl"; gene_biotype "protein_coding"; transcript_name "Eln-204"; transcript_source "ensembl"; transcript_biotype "protein_coding"; exon_id "ENSRNOE00000365916"; exon_version "1";
12	ensembl	CDS	27642837	27642968	0	+	2	gene_id "ENSRNOG00000001469"; gene_version "10"; transcript_id "ENSRNOT00000126332"; transcript_version "1"; exon_number "28"; gene_name "Eln"; gene_source "ensembl"; gene_biotype "protein_coding"; transcript_name "Eln-204"; transcript_source "ensembl"; transcript_biotype "protein_coding"; protein_id "ENSRNOP00000104878"; protein_version "1";
12	ensembl	exon	27642837	27642968	0	+	.	gene_id "ENSRNOG00000001469"; gene_version "10"; transcript_id "ENSRNOT00000149037"; transcript_version "1"; exon_number "30"; gene_name "Eln"; gene_source "ensembl"; gene_biotype "protein_coding"; transcript_name "Eln-208"; transcript_source "ensembl"; transcript_biotype "protein_coding"; exon_id "ENSRNOE00000365916"; exon_version "1";
12	ensembl	CDS	27642837	27642968	0	+	2	gene_id "ENSRNOG00000001469"; gene_version "10"; transcript_id "ENSRNOT00000149037"; transcript_version "1"; exon_number "30"; gene_name "Eln"; gene_source "ensembl"; gene_biotype "protein_coding"; transcript_name "Eln-208"; transcript_source "ensembl"; transcript_biotype "protein_coding"; protein_id "ENSRNOP00000099172"; protein_version "1";
12	ensembl	exon	27642837	27642968	0	+	.	gene_id "ENSRNOG00000001469"; gene_version "10"; transcript_id "ENSRNOT00000151338"; transcript_version "1"; exon_number "26"; gene_name "Eln"; gene_source "ensembl"; gene_biotype "protein_coding"; transcript_name "Eln-209"; transcript_source "ensembl"; transcript_biotype "protein_coding"; exon_id "ENSRNOE00000365916"; exon_version "1";
12	ensembl	CDS	27642837	27642968	0	+	2	gene_id "ENSRNOG00000001469"; gene_version "10"; transcript_id "ENSRNOT00000151338"; transcript_version "1"; exon_number "26"; gene_name "Eln"; gene_source "ensembl"; gene_biotype "protein_coding"; transcript_name "Eln-209"; transcript_source "ensembl"; transcript_biotype "protein_coding"; protein_id "ENSRNOP00000104344"; protein_version "1";
12	ensembl	exon	27642837	27642968	0	+	.	gene_id "ENSRNOG00000001469"; gene_version "10"; transcript_id "ENSRNOT00000146616"; transcript_version "1"; exon_number "27"; gene_name "Eln"; gene_source "ensembl"; gene_biotype "protein_coding"; transcript_name "Eln-207"; transcript_source "ensembl"; transcript_biotype "protein_coding"; exon_id "ENSRNOE00000365916"; exon_version "1";
12	ensembl	CDS	27642837	27642968	0	+	2	gene_id "ENSRNOG00000001469"; gene_version "10"; transcript_id "ENSRNOT00000146616"; transcript_version "1"; exon_number "27"; gene_name "Eln"; gene_source "ensembl"; gene_biotype "protein_coding"; transcript_name "Eln-207"; transcript_source "ensembl"; transcript_biotype "protein_coding"; protein_id "ENSRNOP00000108658"; protein_version "1";
12	ensembl	exon	27643058	27643114	0	+	.	gene_id "ENSRNOG00000001469"; gene_version "10"; transcript_id "ENSRNOT00000109651"; transcript_version "2"; exon_number "29"; gene_name "Eln"; gene_source "ensembl"; gene_biotype "protein_coding"; transcript_name "Eln-203"; transcript_source "ensembl"; transcript_biotype "protein_coding"; exon_id "ENSRNOE00000107597"; exon_version "2";
12	ensembl	CDS	27643058	27643114	0	+	2	gene_id "ENSRNOG00000001469"; gene_version "10"; transcript_id "ENSRNOT00000109651"; transcript_version "2"; exon_number "29"; gene_name "Eln"; gene_source "ensembl"; gene_biotype "protein_coding"; transcript_name "Eln-203"; transcript_source "ensembl"; transcript_biotype "protein_coding"; protein_id "ENSRNOP00000096516"; protein_version "1";
12	ensembl	exon	27643058	27643114	0	+	.	gene_id "ENSRNOG00000001469"; gene_version "10"; transcript_id "ENSRNOT00000040069"; transcript_version "8"; exon_number "30"; gene_name "Eln"; gene_source "ensembl"; gene_biotype "protein_coding"; transcript_name "Eln-202"; transcript_source "ensembl"; transcript_biotype "protein_coding"; exon_id "ENSRNOE00000107597"; exon_version "2";
12	ensembl	CDS	27643058	27643114	0	+	2	gene_id "ENSRNOG00000001469"; gene_version "10"; transcript_id "ENSRNOT00000040069"; transcript_version "8"; exon_number "30"; gene_name "Eln"; gene_source "ensembl"; gene_biotype "protein_coding"; transcript_name "Eln-202"; transcript_source "ensembl"; transcript_biotype "protein_coding"; protein_id "ENSRNOP00000045102"; protein_version "5";
12	ensembl	exon	27643058	27643114	0	+	.	gene_id "ENSRNOG00000001469"; gene_version "10"; transcript_id "ENSRNOT00000032780"; transcript_version "9"; exon_number "30"; gene_name "Eln"; gene_source "ensembl"; gene_biotype "protein_coding"; transcript_name "Eln-201"; transcript_source "ensembl"; transcript_biotype "protein_coding"; exon_id "ENSRNOE00000107597"; exon_version "2"; tag "Ensembl_canonical";
12	ensembl	CDS	27643058	27643114	0	+	2	gene_id "ENSRNOG00000001469"; gene_version "10"; transcript_id "ENSRNOT00000032780"; transcript_version "9"; exon_number "30"; gene_name "Eln"; gene_source "ensembl"; gene_biotype "protein_coding"; transcript_name "Eln-201"; transcript_source "ensembl"; transcript_biotype "protein_coding"; protein_id "ENSRNOP00000030301"; protein_version "6"; tag "Ensembl_canonical";
12	ensembl	exon	27643058	27643114	0	+	.	gene_id "ENSRNOG00000001469"; gene_version "10"; transcript_id "ENSRNOT00000130483"; transcript_version "1"; exon_number "31"; gene_name "Eln"; gene_source "ensembl"; gene_biotype "protein_coding"; transcript_name "Eln-205"; transcript_source "ensembl"; transcript_biotype "protein_coding"; exon_id "ENSRNOE00000107597"; exon_version "2";
12	ensembl	CDS	27643058	27643114	0	+	2	gene_id "ENSRNOG00000001469"; gene_version "10"; transcript_id "ENSRNOT00000130483"; transcript_version "1"; exon_number "31"; gene_name "Eln"; gene_source "ensembl"; gene_biotype "protein_coding"; transcript_name "Eln-205"; transcript_source "ensembl"; transcript_biotype "protein_coding"; protein_id "ENSRNOP00000107749"; protein_version "1";
12	ensembl	exon	27643058	27643114	0	+	.	gene_id "ENSRNOG00000001469"; gene_version "10"; transcript_id "ENSRNOT00000135810"; transcript_version "1"; exon_number "29"; gene_name "Eln"; gene_source "ensembl"; gene_biotype "protein_coding"; transcript_name "Eln-206"; transcript_source "ensembl"; transcript_biotype "protein_coding"; exon_id "ENSRNOE00000107597"; exon_version "2";
12	ensembl	CDS	27643058	27643114	0	+	2	gene_id "ENSRNOG00000001469"; gene_version "10"; transcript_id "ENSRNOT00000135810"; transcript_version "1"; exon_number "29"; gene_name "Eln"; gene_source "ensembl"; gene_biotype "protein_coding"; transcript_name "Eln-206"; transcript_source "ensembl"; transcript_biotype "protein_coding"; protein_id "ENSRNOP00000102396"; protein_version "1";
12	ensembl	exon	27643058	27643114	0	+	.	gene_id "ENSRNOG00000001469"; gene_version "10"; transcript_id "ENSRNOT00000126332"; transcript_version "1"; exon_number "29"; gene_name "Eln"; gene_source "ensembl"; gene_biotype "protein_coding"; transcript_name "Eln-204"; transcript_source "ensembl"; transcript_biotype "protein_coding"; exon_id "ENSRNOE00000107597"; exon_version "2";
12	ensembl	CDS	27643058	27643114	0	+	2	gene_id "ENSRNOG00000001469"; gene_version "10"; transcript_id "ENSRNOT00000126332"; transcript_version "1"; exon_number "29"; gene_name "Eln"; gene_source "ensembl"; gene_biotype "protein_coding"; transcript_name "Eln-204"; transcript_source "ensembl"; transcript_biotype "protein_coding"; protein_id "ENSRNOP00000104878"; protein_version "1";
12	ensembl	exon	27643058	27643114	0	+	.	gene_id "ENSRNOG00000001469"; gene_version "10"; transcript_id "ENSRNOT00000149037"; transcript_version "1"; exon_number "31"; gene_name "Eln"; gene_source "ensembl"; gene_biotype "protein_coding"; transcript_name "Eln-208"; transcript_source "ensembl"; transcript_biotype "protein_coding"; exon_id "ENSRNOE00000107597"; exon_version "2";
12	ensembl	CDS	27643058	27643114	0	+	2	gene_id "ENSRNOG00000001469"; gene_version "10"; transcript_id "ENSRNOT00000149037"; transcript_version "1"; exon_number "31"; gene_name "Eln"; gene_source "ensembl"; gene_biotype "protein_coding"; transcript_name "Eln-208"; transcript_source "ensembl"; transcript_biotype "protein_coding"; protein_id "ENSRNOP00000099172"; protein_version "1";
12	ensembl	exon	27643058	27643114	0	+	.	gene_id "ENSRNOG00000001469"; gene_version "10"; transcript_id "ENSRNOT00000151338"; transcript_version "1"; exon_number "27"; gene_name "Eln"; gene_source "ensembl"; gene_biotype "protein_coding"; transcript_name "Eln-209"; transcript_source "ensembl"; transcript_biotype "protein_coding"; exon_id "ENSRNOE00000107597"; exon_version "2";
12	ensembl	CDS	27643058	27643114	0	+	2	gene_id "ENSRNOG00000001469"; gene_version "10"; transcript_id "ENSRNOT00000151338"; transcript_version "1"; exon_number "27"; gene_name "Eln"; gene_source "ensembl"; gene_biotype "protein_coding"; transcript_name "Eln-209"; transcript_source "ensembl"; transcript_biotype "protein_coding"; protein_id "ENSRNOP00000104344"; protein_version "1";
12	ensembl	exon	27643058	27643114	0	+	.	gene_id "ENSRNOG00000001469"; gene_version "10"; transcript_id "ENSRNOT00000146616"; transcript_version "1"; exon_number "28"; gene_name "Eln"; gene_source "ensembl"; gene_biotype "protein_coding"; transcript_name "Eln-207"; transcript_source "ensembl"; transcript_biotype "protein_coding"; exon_id "ENSRNOE00000107597"; exon_version "2";
12	ensembl	CDS	27643058	27643114	0	+	2	gene_id "ENSRNOG00000001469"; gene_version "10"; transcript_id "ENSRNOT00000146616"; transcript_version "1"; exon_number "28"; gene_name "Eln"; gene_source "ensembl"; gene_biotype "protein_coding"; transcript_name "Eln-207"; transcript_source "ensembl"; transcript_biotype "protein_coding"; protein_id "ENSRNOP00000108658"; protein_version "1";
12	ensembl	exon	27643269	27643406	0	+	.	gene_id "ENSRNOG00000001469"; gene_version "10"; transcript_id "ENSRNOT00000109651"; transcript_version "2"; exon_number "30"; gene_name "Eln"; gene_source "ensembl"; gene_biotype "protein_coding"; transcript_name "Eln-203"; transcript_source "ensembl"; transcript_biotype "protein_coding"; exon_id "ENSRNOE00000263485"; exon_version "1";
12	ensembl	CDS	27643269	27643406	0	+	2	gene_id "ENSRNOG00000001469"; gene_version "10"; transcript_id "ENSRNOT00000109651"; transcript_version "2"; exon_number "30"; gene_name "Eln"; gene_source "ensembl"; gene_biotype "protein_coding"; transcript_name "Eln-203"; transcript_source "ensembl"; transcript_biotype "protein_coding"; protein_id "ENSRNOP00000096516"; protein_version "1";
12	ensembl	exon	27643269	27643406	0	+	.	gene_id "ENSRNOG00000001469"; gene_version "10"; transcript_id "ENSRNOT00000040069"; transcript_version "8"; exon_number "31"; gene_name "Eln"; gene_source "ensembl"; gene_biotype "protein_coding"; transcript_name "Eln-202"; transcript_source "ensembl"; transcript_biotype "protein_coding"; exon_id "ENSRNOE00000263485"; exon_version "1";
12	ensembl	CDS	27643269	27643406	0	+	2	gene_id "ENSRNOG00000001469"; gene_version "10"; transcript_id "ENSRNOT00000040069"; transcript_version "8"; exon_number "31"; gene_name "Eln"; gene_source "ensembl"; gene_biotype "protein_coding"; transcript_name "Eln-202"; transcript_source "ensembl"; transcript_biotype "protein_coding"; protein_id "ENSRNOP00000045102"; protein_version "5";
12	ensembl	exon	27643269	27643406	0	+	.	gene_id "ENSRNOG00000001469"; gene_version "10"; transcript_id "ENSRNOT00000032780"; transcript_version "9"; exon_number "31"; gene_name "Eln"; gene_source "ensembl"; gene_biotype "protein_coding"; transcript_name "Eln-201"; transcript_source "ensembl"; transcript_biotype "protein_coding"; exon_id "ENSRNOE00000263485"; exon_version "1"; tag "Ensembl_canonical";
12	ensembl	CDS	27643269	27643406	0	+	2	gene_id "ENSRNOG00000001469"; gene_version "10"; transcript_id "ENSRNOT00000032780"; transcript_version "9"; exon_number "31"; gene_name "Eln"; gene_source "ensembl"; gene_biotype "protein_coding"; transcript_name "Eln-201"; transcript_source "ensembl"; transcript_biotype "protein_coding"; protein_id "ENSRNOP00000030301"; protein_version "6"; tag "Ensembl_canonical";
12	ensembl	exon	27643269	27643406	0	+	.	gene_id "ENSRNOG00000001469"; gene_version "10"; transcript_id "ENSRNOT00000130483"; transcript_version "1"; exon_number "32"; gene_name "Eln"; gene_source "ensembl"; gene_biotype "protein_coding"; transcript_name "Eln-205"; transcript_source "ensembl"; transcript_biotype "protein_coding"; exon_id "ENSRNOE00000263485"; exon_version "1";
12	ensembl	CDS	27643269	27643406	0	+	2	gene_id "ENSRNOG00000001469"; gene_version "10"; transcript_id "ENSRNOT00000130483"; transcript_version "1"; exon_number "32"; gene_name "Eln"; gene_source "ensembl"; gene_biotype "protein_coding"; transcript_name "Eln-205"; transcript_source "ensembl"; transcript_biotype "protein_coding"; protein_id "ENSRNOP00000107749"; protein_version "1";
12	ensembl	exon	27643269	27643406	0	+	.	gene_id "ENSRNOG00000001469"; gene_version "10"; transcript_id "ENSRNOT00000135810"; transcript_version "1"; exon_number "30"; gene_name "Eln"; gene_source "ensembl"; gene_biotype "protein_coding"; transcript_name "Eln-206"; transcript_source "ensembl"; transcript_biotype "protein_coding"; exon_id "ENSRNOE00000263485"; exon_version "1";
12	ensembl	CDS	27643269	27643406	0	+	2	gene_id "ENSRNOG00000001469"; gene_version "10"; transcript_id "ENSRNOT00000135810"; transcript_version "1"; exon_number "30"; gene_name "Eln"; gene_source "ensembl"; gene_biotype "protein_coding"; transcript_name "Eln-206"; transcript_source "ensembl"; transcript_biotype "protein_coding"; protein_id "ENSRNOP00000102396"; protein_version "1";
12	ensembl	exon	27643269	27643406	0	+	.	gene_id "ENSRNOG00000001469"; gene_version "10"; transcript_id "ENSRNOT00000126332"; transcript_version "1"; exon_number "30"; gene_name "Eln"; gene_source "ensembl"; gene_biotype "protein_coding"; transcript_name "Eln-204"; transcript_source "ensembl"; transcript_biotype "protein_coding"; exon_id "ENSRNOE00000263485"; exon_version "1";
12	ensembl	CDS	27643269	27643406	0	+	2	gene_id "ENSRNOG00000001469"; gene_version "10"; transcript_id "ENSRNOT00000126332"; transcript_version "1"; exon_number "30"; gene_name "Eln"; gene_source "ensembl"; gene_biotype "protein_coding"; transcript_name "Eln-204"; transcript_source "ensembl"; transcript_biotype "protein_coding"; protein_id "ENSRNOP00000104878"; protein_version "1";
12	ensembl	exon	27643269	27643406	0	+	.	gene_id "ENSRNOG00000001469"; gene_version "10"; transcript_id "ENSRNOT00000149037"; transcript_version "1"; exon_number "32"; gene_name "Eln"; gene_source "ensembl"; gene_biotype "protein_coding"; transcript_name "Eln-208"; transcript_source "ensembl"; transcript_biotype "protein_coding"; exon_id "ENSRNOE00000263485"; exon_version "1";
12	ensembl	CDS	27643269	27643406	0	+	2	gene_id "ENSRNOG00000001469"; gene_version "10"; transcript_id "ENSRNOT00000149037"; transcript_version "1"; exon_number "32"; gene_name "Eln"; gene_source "ensembl"; gene_biotype "protein_coding"; transcript_name "Eln-208"; transcript_source "ensembl"; transcript_biotype "protein_coding"; protein_id "ENSRNOP00000099172"; protein_version "1";
12	ensembl	exon	27643269	27643406	0	+	.	gene_id "ENSRNOG00000001469"; gene_version "10"; transcript_id "ENSRNOT00000151338"; transcript_version "1"; exon_number "28"; gene_name "Eln"; gene_source "ensembl"; gene_biotype "protein_coding"; transcript_name "Eln-209"; transcript_source "ensembl"; transcript_biotype "protein_coding"; exon_id "ENSRNOE00000263485"; exon_version "1";
12	ensembl	CDS	27643269	27643406	0	+	2	gene_id "ENSRNOG00000001469"; gene_version "10"; transcript_id "ENSRNOT00000151338"; transcript_version "1"; exon_number "28"; gene_name "Eln"; gene_source "ensembl"; gene_biotype "protein_coding"; transcript_name "Eln-209"; transcript_source "ensembl"; transcript_biotype "protein_coding"; protein_id "ENSRNOP00000104344"; protein_version "1";
12	ensembl	exon	27643269	27643406	0	+	.	gene_id "ENSRNOG00000001469"; gene_version "10"; transcript_id "ENSRNOT00000146616"; transcript_version "1"; exon_number "29"; gene_name "Eln"; gene_source "ensembl"; gene_biotype "protein_coding"; transcript_name "Eln-207"; transcript_source "ensembl"; transcript_biotype "protein_coding"; exon_id "ENSRNOE00000263485"; exon_version "1";
12	ensembl	CDS	27643269	27643406	0	+	2	gene_id "ENSRNOG00000001469"; gene_version "10"; transcript_id "ENSRNOT00000146616"; transcript_version "1"; exon_number "29"; gene_name "Eln"; gene_source "ensembl"; gene_biotype "protein_coding"; transcript_name "Eln-207"; transcript_source "ensembl"; transcript_biotype "protein_coding"; protein_id "ENSRNOP00000108658"; protein_version "1";
12	ensembl	exon	27644492	27644530	0	+	.	gene_id "ENSRNOG00000001469"; gene_version "10"; transcript_id "ENSRNOT00000109651"; transcript_version "2"; exon_number "31"; gene_name "Eln"; gene_source "ensembl"; gene_biotype "protein_coding"; transcript_name "Eln-203"; transcript_source "ensembl"; transcript_biotype "protein_coding"; exon_id "ENSRNOE00000263477"; exon_version "1";
12	ensembl	CDS	27644492	27644530	0	+	2	gene_id "ENSRNOG00000001469"; gene_version "10"; transcript_id "ENSRNOT00000109651"; transcript_version "2"; exon_number "31"; gene_name "Eln"; gene_source "ensembl"; gene_biotype "protein_coding"; transcript_name "Eln-203"; transcript_source "ensembl"; transcript_biotype "protein_coding"; protein_id "ENSRNOP00000096516"; protein_version "1";
12	ensembl	exon	27644492	27644530	0	+	.	gene_id "ENSRNOG00000001469"; gene_version "10"; transcript_id "ENSRNOT00000040069"; transcript_version "8"; exon_number "32"; gene_name "Eln"; gene_source "ensembl"; gene_biotype "protein_coding"; transcript_name "Eln-202"; transcript_source "ensembl"; transcript_biotype "protein_coding"; exon_id "ENSRNOE00000263477"; exon_version "1";
12	ensembl	CDS	27644492	27644530	0	+	2	gene_id "ENSRNOG00000001469"; gene_version "10"; transcript_id "ENSRNOT00000040069"; transcript_version "8"; exon_number "32"; gene_name "Eln"; gene_source "ensembl"; gene_biotype "protein_coding"; transcript_name "Eln-202"; transcript_source "ensembl"; transcript_biotype "protein_coding"; protein_id "ENSRNOP00000045102"; protein_version "5";
12	ensembl	exon	27644492	27644530	0	+	.	gene_id "ENSRNOG00000001469"; gene_version "10"; transcript_id "ENSRNOT00000032780"; transcript_version "9"; exon_number "32"; gene_name "Eln"; gene_source "ensembl"; gene_biotype "protein_coding"; transcript_name "Eln-201"; transcript_source "ensembl"; transcript_biotype "protein_coding"; exon_id "ENSRNOE00000263477"; exon_version "1"; tag "Ensembl_canonical";
12	ensembl	CDS	27644492	27644530	0	+	2	gene_id "ENSRNOG00000001469"; gene_version "10"; transcript_id "ENSRNOT00000032780"; transcript_version "9"; exon_number "32"; gene_name "Eln"; gene_source "ensembl"; gene_biotype "protein_coding"; transcript_name "Eln-201"; transcript_source "ensembl"; transcript_biotype "protein_coding"; protein_id "ENSRNOP00000030301"; protein_version "6"; tag "Ensembl_canonical";
12	ensembl	exon	27644492	27644530	0	+	.	gene_id "ENSRNOG00000001469"; gene_version "10"; transcript_id "ENSRNOT00000130483"; transcript_version "1"; exon_number "33"; gene_name "Eln"; gene_source "ensembl"; gene_biotype "protein_coding"; transcript_name "Eln-205"; transcript_source "ensembl"; transcript_biotype "protein_coding"; exon_id "ENSRNOE00000263477"; exon_version "1";
12	ensembl	CDS	27644492	27644530	0	+	2	gene_id "ENSRNOG00000001469"; gene_version "10"; transcript_id "ENSRNOT00000130483"; transcript_version "1"; exon_number "33"; gene_name "Eln"; gene_source "ensembl"; gene_biotype "protein_coding"; transcript_name "Eln-205"; transcript_source "ensembl"; transcript_biotype "protein_coding"; protein_id "ENSRNOP00000107749"; protein_version "1";
12	ensembl	exon	27644492	27644530	0	+	.	gene_id "ENSRNOG00000001469"; gene_version "10"; transcript_id "ENSRNOT00000135810"; transcript_version "1"; exon_number "31"; gene_name "Eln"; gene_source "ensembl"; gene_biotype "protein_coding"; transcript_name "Eln-206"; transcript_source "ensembl"; transcript_biotype "protein_coding"; exon_id "ENSRNOE00000263477"; exon_version "1";
12	ensembl	CDS	27644492	27644530	0	+	2	gene_id "ENSRNOG00000001469"; gene_version "10"; transcript_id "ENSRNOT00000135810"; transcript_version "1"; exon_number "31"; gene_name "Eln"; gene_source "ensembl"; gene_biotype "protein_coding"; transcript_name "Eln-206"; transcript_source "ensembl"; transcript_biotype "protein_coding"; protein_id "ENSRNOP00000102396"; protein_version "1";
12	ensembl	exon	27644492	27644530	0	+	.	gene_id "ENSRNOG00000001469"; gene_version "10"; transcript_id "ENSRNOT00000126332"; transcript_version "1"; exon_number "31"; gene_name "Eln"; gene_source "ensembl"; gene_biotype "protein_coding"; transcript_name "Eln-204"; transcript_source "ensembl"; transcript_biotype "protein_coding"; exon_id "ENSRNOE00000263477"; exon_version "1";
12	ensembl	CDS	27644492	27644530	0	+	2	gene_id "ENSRNOG00000001469"; gene_version "10"; transcript_id "ENSRNOT00000126332"; transcript_version "1"; exon_number "31"; gene_name "Eln"; gene_source "ensembl"; gene_biotype "protein_coding"; transcript_name "Eln-204"; transcript_source "ensembl"; transcript_biotype "protein_coding"; protein_id "ENSRNOP00000104878"; protein_version "1";
12	ensembl	exon	27644492	27644530	0	+	.	gene_id "ENSRNOG00000001469"; gene_version "10"; transcript_id "ENSRNOT00000149037"; transcript_version "1"; exon_number "33"; gene_name "Eln"; gene_source "ensembl"; gene_biotype "protein_coding"; transcript_name "Eln-208"; transcript_source "ensembl"; transcript_biotype "protein_coding"; exon_id "ENSRNOE00000263477"; exon_version "1";
12	ensembl	CDS	27644492	27644530	0	+	2	gene_id "ENSRNOG00000001469"; gene_version "10"; transcript_id "ENSRNOT00000149037"; transcript_version "1"; exon_number "33"; gene_name "Eln"; gene_source "ensembl"; gene_biotype "protein_coding"; transcript_name "Eln-208"; transcript_source "ensembl"; transcript_biotype "protein_coding"; protein_id "ENSRNOP00000099172"; protein_version "1";
12	ensembl	exon	27644492	27644530	0	+	.	gene_id "ENSRNOG00000001469"; gene_version "10"; transcript_id "ENSRNOT00000151338"; transcript_version "1"; exon_number "29"; gene_name "Eln"; gene_source "ensembl"; gene_biotype "protein_coding"; transcript_name "Eln-209"; transcript_source "ensembl"; transcript_biotype "protein_coding"; exon_id "ENSRNOE00000263477"; exon_version "1";
12	ensembl	CDS	27644492	27644530	0	+	2	gene_id "ENSRNOG00000001469"; gene_version "10"; transcript_id "ENSRNOT00000151338"; transcript_version "1"; exon_number "29"; gene_name "Eln"; gene_source "ensembl"; gene_biotype "protein_coding"; transcript_name "Eln-209"; transcript_source "ensembl"; transcript_biotype "protein_coding"; protein_id "ENSRNOP00000104344"; protein_version "1";
12	ensembl	exon	27644492	27644530	0	+	.	gene_id "ENSRNOG00000001469"; gene_version "10"; transcript_id "ENSRNOT00000146616"; transcript_version "1"; exon_number "30"; gene_name "Eln"; gene_source "ensembl"; gene_biotype "protein_coding"; transcript_name "Eln-207"; transcript_source "ensembl"; transcript_biotype "protein_coding"; exon_id "ENSRNOE00000263477"; exon_version "1";
12	ensembl	CDS	27644492	27644530	0	+	2	gene_id "ENSRNOG00000001469"; gene_version "10"; transcript_id "ENSRNOT00000146616"; transcript_version "1"; exon_number "30"; gene_name "Eln"; gene_source "ensembl"; gene_biotype "protein_coding"; transcript_name "Eln-207"; transcript_source "ensembl"; transcript_biotype "protein_coding"; protein_id "ENSRNOP00000108658"; protein_version "1";
12	ensembl	exon	27644685	27644735	0	+	.	gene_id "ENSRNOG00000001469"; gene_version "10"; transcript_id "ENSRNOT00000109651"; transcript_version "2"; exon_number "32"; gene_name "Eln"; gene_source "ensembl"; gene_biotype "protein_coding"; transcript_name "Eln-203"; transcript_source "ensembl"; transcript_biotype "protein_coding"; exon_id "ENSRNOE00000014005"; exon_version "1";
12	ensembl	CDS	27644685	27644735	0	+	2	gene_id "ENSRNOG00000001469"; gene_version "10"; transcript_id "ENSRNOT00000109651"; transcript_version "2"; exon_number "32"; gene_name "Eln"; gene_source "ensembl"; gene_biotype "protein_coding"; transcript_name "Eln-203"; transcript_source "ensembl"; transcript_biotype "protein_coding"; protein_id "ENSRNOP00000096516"; protein_version "1";
12	ensembl	exon	27644685	27644735	0	+	.	gene_id "ENSRNOG00000001469"; gene_version "10"; transcript_id "ENSRNOT00000040069"; transcript_version "8"; exon_number "33"; gene_name "Eln"; gene_source "ensembl"; gene_biotype "protein_coding"; transcript_name "Eln-202"; transcript_source "ensembl"; transcript_biotype "protein_coding"; exon_id "ENSRNOE00000014005"; exon_version "1";
12	ensembl	CDS	27644685	27644735	0	+	2	gene_id "ENSRNOG00000001469"; gene_version "10"; transcript_id "ENSRNOT00000040069"; transcript_version "8"; exon_number "33"; gene_name "Eln"; gene_source "ensembl"; gene_biotype "protein_coding"; transcript_name "Eln-202"; transcript_source "ensembl"; transcript_biotype "protein_coding"; protein_id "ENSRNOP00000045102"; protein_version "5";
12	ensembl	exon	27644685	27644735	0	+	.	gene_id "ENSRNOG00000001469"; gene_version "10"; transcript_id "ENSRNOT00000032780"; transcript_version "9"; exon_number "33"; gene_name "Eln"; gene_source "ensembl"; gene_biotype "protein_coding"; transcript_name "Eln-201"; transcript_source "ensembl"; transcript_biotype "protein_coding"; exon_id "ENSRNOE00000014005"; exon_version "1"; tag "Ensembl_canonical";
12	ensembl	CDS	27644685	27644735	0	+	2	gene_id "ENSRNOG00000001469"; gene_version "10"; transcript_id "ENSRNOT00000032780"; transcript_version "9"; exon_number "33"; gene_name "Eln"; gene_source "ensembl"; gene_biotype "protein_coding"; transcript_name "Eln-201"; transcript_source "ensembl"; transcript_biotype "protein_coding"; protein_id "ENSRNOP00000030301"; protein_version "6"; tag "Ensembl_canonical";
12	ensembl	exon	27644685	27644735	0	+	.	gene_id "ENSRNOG00000001469"; gene_version "10"; transcript_id "ENSRNOT00000130483"; transcript_version "1"; exon_number "34"; gene_name "Eln"; gene_source "ensembl"; gene_biotype "protein_coding"; transcript_name "Eln-205"; transcript_source "ensembl"; transcript_biotype "protein_coding"; exon_id "ENSRNOE00000014005"; exon_version "1";
12	ensembl	CDS	27644685	27644735	0	+	2	gene_id "ENSRNOG00000001469"; gene_version "10"; transcript_id "ENSRNOT00000130483"; transcript_version "1"; exon_number "34"; gene_name "Eln"; gene_source "ensembl"; gene_biotype "protein_coding"; transcript_name "Eln-205"; transcript_source "ensembl"; transcript_biotype "protein_coding"; protein_id "ENSRNOP00000107749"; protein_version "1";
12	ensembl	exon	27644685	27644735	0	+	.	gene_id "ENSRNOG00000001469"; gene_version "10"; transcript_id "ENSRNOT00000135810"; transcript_version "1"; exon_number "32"; gene_name "Eln"; gene_source "ensembl"; gene_biotype "protein_coding"; transcript_name "Eln-206"; transcript_source "ensembl"; transcript_biotype "protein_coding"; exon_id "ENSRNOE00000014005"; exon_version "1";
12	ensembl	CDS	27644685	27644735	0	+	2	gene_id "ENSRNOG00000001469"; gene_version "10"; transcript_id "ENSRNOT00000135810"; transcript_version "1"; exon_number "32"; gene_name "Eln"; gene_source "ensembl"; gene_biotype "protein_coding"; transcript_name "Eln-206"; transcript_source "ensembl"; transcript_biotype "protein_coding"; protein_id "ENSRNOP00000102396"; protein_version "1";
12	ensembl	exon	27644685	27644735	0	+	.	gene_id "ENSRNOG00000001469"; gene_version "10"; transcript_id "ENSRNOT00000126332"; transcript_version "1"; exon_number "32"; gene_name "Eln"; gene_source "ensembl"; gene_biotype "protein_coding"; transcript_name "Eln-204"; transcript_source "ensembl"; transcript_biotype "protein_coding"; exon_id "ENSRNOE00000014005"; exon_version "1";
12	ensembl	CDS	27644685	27644735	0	+	2	gene_id "ENSRNOG00000001469"; gene_version "10"; transcript_id "ENSRNOT00000126332"; transcript_version "1"; exon_number "32"; gene_name "Eln"; gene_source "ensembl"; gene_biotype "protein_coding"; transcript_name "Eln-204"; transcript_source "ensembl"; transcript_biotype "protein_coding"; protein_id "ENSRNOP00000104878"; protein_version "1";
12	ensembl	exon	27644685	27644735	0	+	.	gene_id "ENSRNOG00000001469"; gene_version "10"; transcript_id "ENSRNOT00000149037"; transcript_version "1"; exon_number "34"; gene_name "Eln"; gene_source "ensembl"; gene_biotype "protein_coding"; transcript_name "Eln-208"; transcript_source "ensembl"; transcript_biotype "protein_coding"; exon_id "ENSRNOE00000014005"; exon_version "1";
12	ensembl	CDS	27644685	27644735	0	+	2	gene_id "ENSRNOG00000001469"; gene_version "10"; transcript_id "ENSRNOT00000149037"; transcript_version "1"; exon_number "34"; gene_name "Eln"; gene_source "ensembl"; gene_biotype "protein_coding"; transcript_name "Eln-208"; transcript_source "ensembl"; transcript_biotype "protein_coding"; protein_id "ENSRNOP00000099172"; protein_version "1";
12	ensembl	exon	27644685	27644735	0	+	.	gene_id "ENSRNOG00000001469"; gene_version "10"; transcript_id "ENSRNOT00000151338"; transcript_version "1"; exon_number "30"; gene_name "Eln"; gene_source "ensembl"; gene_biotype "protein_coding"; transcript_name "Eln-209"; transcript_source "ensembl"; transcript_biotype "protein_coding"; exon_id "ENSRNOE00000014005"; exon_version "1";
12	ensembl	CDS	27644685	27644735	0	+	2	gene_id "ENSRNOG00000001469"; gene_version "10"; transcript_id "ENSRNOT00000151338"; transcript_version "1"; exon_number "30"; gene_name "Eln"; gene_source "ensembl"; gene_biotype "protein_coding"; transcript_name "Eln-209"; transcript_source "ensembl"; transcript_biotype "protein_coding"; protein_id "ENSRNOP00000104344"; protein_version "1";
12	ensembl	exon	27644685	27644735	0	+	.	gene_id "ENSRNOG00000001469"; gene_version "10"; transcript_id "ENSRNOT00000146616"; transcript_version "1"; exon_number "31"; gene_name "Eln"; gene_source "ensembl"; gene_biotype "protein_coding"; transcript_name "Eln-207"; transcript_source "ensembl"; transcript_biotype "protein_coding"; exon_id "ENSRNOE00000014005"; exon_version "1";
12	ensembl	CDS	27644685	27644735	0	+	2	gene_id "ENSRNOG00000001469"; gene_version "10"; transcript_id "ENSRNOT00000146616"; transcript_version "1"; exon_number "31"; gene_name "Eln"; gene_source "ensembl"; gene_biotype "protein_coding"; transcript_name "Eln-207"; transcript_source "ensembl"; transcript_biotype "protein_coding"; protein_id "ENSRNOP00000108658"; protein_version "1";
12	ensembl	exon	27645318	27645362	0	+	.	gene_id "ENSRNOG00000001469"; gene_version "10"; transcript_id "ENSRNOT00000109651"; transcript_version "2"; exon_number "33"; gene_name "Eln"; gene_source "ensembl"; gene_biotype "protein_coding"; transcript_name "Eln-203"; transcript_source "ensembl"; transcript_biotype "protein_coding"; exon_id "ENSRNOE00000014006"; exon_version "1";
12	ensembl	CDS	27645318	27645362	0	+	2	gene_id "ENSRNOG00000001469"; gene_version "10"; transcript_id "ENSRNOT00000109651"; transcript_version "2"; exon_number "33"; gene_name "Eln"; gene_source "ensembl"; gene_biotype "protein_coding"; transcript_name "Eln-203"; transcript_source "ensembl"; transcript_biotype "protein_coding"; protein_id "ENSRNOP00000096516"; protein_version "1";
12	ensembl	exon	27645318	27645362	0	+	.	gene_id "ENSRNOG00000001469"; gene_version "10"; transcript_id "ENSRNOT00000032780"; transcript_version "9"; exon_number "34"; gene_name "Eln"; gene_source "ensembl"; gene_biotype "protein_coding"; transcript_name "Eln-201"; transcript_source "ensembl"; transcript_biotype "protein_coding"; exon_id "ENSRNOE00000014006"; exon_version "1"; tag "Ensembl_canonical";
12	ensembl	CDS	27645318	27645362	0	+	2	gene_id "ENSRNOG00000001469"; gene_version "10"; transcript_id "ENSRNOT00000032780"; transcript_version "9"; exon_number "34"; gene_name "Eln"; gene_source "ensembl"; gene_biotype "protein_coding"; transcript_name "Eln-201"; transcript_source "ensembl"; transcript_biotype "protein_coding"; protein_id "ENSRNOP00000030301"; protein_version "6"; tag "Ensembl_canonical";
12	ensembl	exon	27645318	27645362	0	+	.	gene_id "ENSRNOG00000001469"; gene_version "10"; transcript_id "ENSRNOT00000130483"; transcript_version "1"; exon_number "35"; gene_name "Eln"; gene_source "ensembl"; gene_biotype "protein_coding"; transcript_name "Eln-205"; transcript_source "ensembl"; transcript_biotype "protein_coding"; exon_id "ENSRNOE00000014006"; exon_version "1";
12	ensembl	CDS	27645318	27645362	0	+	2	gene_id "ENSRNOG00000001469"; gene_version "10"; transcript_id "ENSRNOT00000130483"; transcript_version "1"; exon_number "35"; gene_name "Eln"; gene_source "ensembl"; gene_biotype "protein_coding"; transcript_name "Eln-205"; transcript_source "ensembl"; transcript_biotype "protein_coding"; protein_id "ENSRNOP00000107749"; protein_version "1";
12	ensembl	exon	27645318	27645362	0	+	.	gene_id "ENSRNOG00000001469"; gene_version "10"; transcript_id "ENSRNOT00000135810"; transcript_version "1"; exon_number "33"; gene_name "Eln"; gene_source "ensembl"; gene_biotype "protein_coding"; transcript_name "Eln-206"; transcript_source "ensembl"; transcript_biotype "protein_coding"; exon_id "ENSRNOE00000014006"; exon_version "1";
12	ensembl	CDS	27645318	27645362	0	+	2	gene_id "ENSRNOG00000001469"; gene_version "10"; transcript_id "ENSRNOT00000135810"; transcript_version "1"; exon_number "33"; gene_name "Eln"; gene_source "ensembl"; gene_biotype "protein_coding"; transcript_name "Eln-206"; transcript_source "ensembl"; transcript_biotype "protein_coding"; protein_id "ENSRNOP00000102396"; protein_version "1";
12	ensembl	exon	27645318	27645362	0	+	.	gene_id "ENSRNOG00000001469"; gene_version "10"; transcript_id "ENSRNOT00000126332"; transcript_version "1"; exon_number "33"; gene_name "Eln"; gene_source "ensembl"; gene_biotype "protein_coding"; transcript_name "Eln-204"; transcript_source "ensembl"; transcript_biotype "protein_coding"; exon_id "ENSRNOE00000014006"; exon_version "1";
12	ensembl	CDS	27645318	27645362	0	+	2	gene_id "ENSRNOG00000001469"; gene_version "10"; transcript_id "ENSRNOT00000126332"; transcript_version "1"; exon_number "33"; gene_name "Eln"; gene_source "ensembl"; gene_biotype "protein_coding"; transcript_name "Eln-204"; transcript_source "ensembl"; transcript_biotype "protein_coding"; protein_id "ENSRNOP00000104878"; protein_version "1";
12	ensembl	exon	27645318	27645362	0	+	.	gene_id "ENSRNOG00000001469"; gene_version "10"; transcript_id "ENSRNOT00000149037"; transcript_version "1"; exon_number "35"; gene_name "Eln"; gene_source "ensembl"; gene_biotype "protein_coding"; transcript_name "Eln-208"; transcript_source "ensembl"; transcript_biotype "protein_coding"; exon_id "ENSRNOE00000014006"; exon_version "1";
12	ensembl	CDS	27645318	27645362	0	+	2	gene_id "ENSRNOG00000001469"; gene_version "10"; transcript_id "ENSRNOT00000149037"; transcript_version "1"; exon_number "35"; gene_name "Eln"; gene_source "ensembl"; gene_biotype "protein_coding"; transcript_name "Eln-208"; transcript_source "ensembl"; transcript_biotype "protein_coding"; protein_id "ENSRNOP00000099172"; protein_version "1";
12	ensembl	exon	27645318	27645362	0	+	.	gene_id "ENSRNOG00000001469"; gene_version "10"; transcript_id "ENSRNOT00000151338"; transcript_version "1"; exon_number "31"; gene_name "Eln"; gene_source "ensembl"; gene_biotype "protein_coding"; transcript_name "Eln-209"; transcript_source "ensembl"; transcript_biotype "protein_coding"; exon_id "ENSRNOE00000014006"; exon_version "1";
12	ensembl	CDS	27645318	27645362	0	+	2	gene_id "ENSRNOG00000001469"; gene_version "10"; transcript_id "ENSRNOT00000151338"; transcript_version "1"; exon_number "31"; gene_name "Eln"; gene_source "ensembl"; gene_biotype "protein_coding"; transcript_name "Eln-209"; transcript_source "ensembl"; transcript_biotype "protein_coding"; protein_id "ENSRNOP00000104344"; protein_version "1";
12	ensembl	exon	27645318	27645362	0	+	.	gene_id "ENSRNOG00000001469"; gene_version "10"; transcript_id "ENSRNOT00000146616"; transcript_version "1"; exon_number "32"; gene_name "Eln"; gene_source "ensembl"; gene_biotype "protein_coding"; transcript_name "Eln-207"; transcript_source "ensembl"; transcript_biotype "protein_coding"; exon_id "ENSRNOE00000014006"; exon_version "1";
12	ensembl	CDS	27645318	27645362	0	+	2	gene_id "ENSRNOG00000001469"; gene_version "10"; transcript_id "ENSRNOT00000146616"; transcript_version "1"; exon_number "32"; gene_name "Eln"; gene_source "ensembl"; gene_biotype "protein_coding"; transcript_name "Eln-207"; transcript_source "ensembl"; transcript_biotype "protein_coding"; protein_id "ENSRNOP00000108658"; protein_version "1";
12	ensembl	exon	27645712	27645741	0	+	.	gene_id "ENSRNOG00000001469"; gene_version "10"; transcript_id "ENSRNOT00000109651"; transcript_version "2"; exon_number "34"; gene_name "Eln"; gene_source "ensembl"; gene_biotype "protein_coding"; transcript_name "Eln-203"; transcript_source "ensembl"; transcript_biotype "protein_coding"; exon_id "ENSRNOE00000014007"; exon_version "1";
12	ensembl	CDS	27645712	27645741	0	+	2	gene_id "ENSRNOG00000001469"; gene_version "10"; transcript_id "ENSRNOT00000109651"; transcript_version "2"; exon_number "34"; gene_name "Eln"; gene_source "ensembl"; gene_biotype "protein_coding"; transcript_name "Eln-203"; transcript_source "ensembl"; transcript_biotype "protein_coding"; protein_id "ENSRNOP00000096516"; protein_version "1";
12	ensembl	exon	27645712	27645741	0	+	.	gene_id "ENSRNOG00000001469"; gene_version "10"; transcript_id "ENSRNOT00000040069"; transcript_version "8"; exon_number "34"; gene_name "Eln"; gene_source "ensembl"; gene_biotype "protein_coding"; transcript_name "Eln-202"; transcript_source "ensembl"; transcript_biotype "protein_coding"; exon_id "ENSRNOE00000014007"; exon_version "1";
12	ensembl	CDS	27645712	27645741	0	+	2	gene_id "ENSRNOG00000001469"; gene_version "10"; transcript_id "ENSRNOT00000040069"; transcript_version "8"; exon_number "34"; gene_name "Eln"; gene_source "ensembl"; gene_biotype "protein_coding"; transcript_name "Eln-202"; transcript_source "ensembl"; transcript_biotype "protein_coding"; protein_id "ENSRNOP00000045102"; protein_version "5";
12	ensembl	exon	27645712	27645741	0	+	.	gene_id "ENSRNOG00000001469"; gene_version "10"; transcript_id "ENSRNOT00000032780"; transcript_version "9"; exon_number "35"; gene_name "Eln"; gene_source "ensembl"; gene_biotype "protein_coding"; transcript_name "Eln-201"; transcript_source "ensembl"; transcript_biotype "protein_coding"; exon_id "ENSRNOE00000014007"; exon_version "1"; tag "Ensembl_canonical";
12	ensembl	CDS	27645712	27645741	0	+	2	gene_id "ENSRNOG00000001469"; gene_version "10"; transcript_id "ENSRNOT00000032780"; transcript_version "9"; exon_number "35"; gene_name "Eln"; gene_source "ensembl"; gene_biotype "protein_coding"; transcript_name "Eln-201"; transcript_source "ensembl"; transcript_biotype "protein_coding"; protein_id "ENSRNOP00000030301"; protein_version "6"; tag "Ensembl_canonical";
12	ensembl	exon	27645712	27645741	0	+	.	gene_id "ENSRNOG00000001469"; gene_version "10"; transcript_id "ENSRNOT00000130483"; transcript_version "1"; exon_number "36"; gene_name "Eln"; gene_source "ensembl"; gene_biotype "protein_coding"; transcript_name "Eln-205"; transcript_source "ensembl"; transcript_biotype "protein_coding"; exon_id "ENSRNOE00000014007"; exon_version "1";
12	ensembl	CDS	27645712	27645741	0	+	2	gene_id "ENSRNOG00000001469"; gene_version "10"; transcript_id "ENSRNOT00000130483"; transcript_version "1"; exon_number "36"; gene_name "Eln"; gene_source "ensembl"; gene_biotype "protein_coding"; transcript_name "Eln-205"; transcript_source "ensembl"; transcript_biotype "protein_coding"; protein_id "ENSRNOP00000107749"; protein_version "1";
12	ensembl	exon	27645712	27645741	0	+	.	gene_id "ENSRNOG00000001469"; gene_version "10"; transcript_id "ENSRNOT00000135810"; transcript_version "1"; exon_number "34"; gene_name "Eln"; gene_source "ensembl"; gene_biotype "protein_coding"; transcript_name "Eln-206"; transcript_source "ensembl"; transcript_biotype "protein_coding"; exon_id "ENSRNOE00000014007"; exon_version "1";
12	ensembl	CDS	27645712	27645741	0	+	2	gene_id "ENSRNOG00000001469"; gene_version "10"; transcript_id "ENSRNOT00000135810"; transcript_version "1"; exon_number "34"; gene_name "Eln"; gene_source "ensembl"; gene_biotype "protein_coding"; transcript_name "Eln-206"; transcript_source "ensembl"; transcript_biotype "protein_coding"; protein_id "ENSRNOP00000102396"; protein_version "1";
12	ensembl	exon	27645712	27645741	0	+	.	gene_id "ENSRNOG00000001469"; gene_version "10"; transcript_id "ENSRNOT00000126332"; transcript_version "1"; exon_number "34"; gene_name "Eln"; gene_source "ensembl"; gene_biotype "protein_coding"; transcript_name "Eln-204"; transcript_source "ensembl"; transcript_biotype "protein_coding"; exon_id "ENSRNOE00000014007"; exon_version "1";
12	ensembl	CDS	27645712	27645741	0	+	2	gene_id "ENSRNOG00000001469"; gene_version "10"; transcript_id "ENSRNOT00000126332"; transcript_version "1"; exon_number "34"; gene_name "Eln"; gene_source "ensembl"; gene_biotype "protein_coding"; transcript_name "Eln-204"; transcript_source "ensembl"; transcript_biotype "protein_coding"; protein_id "ENSRNOP00000104878"; protein_version "1";
12	ensembl	exon	27645712	27645741	0	+	.	gene_id "ENSRNOG00000001469"; gene_version "10"; transcript_id "ENSRNOT00000149037"; transcript_version "1"; exon_number "36"; gene_name "Eln"; gene_source "ensembl"; gene_biotype "protein_coding"; transcript_name "Eln-208"; transcript_source "ensembl"; transcript_biotype "protein_coding"; exon_id "ENSRNOE00000014007"; exon_version "1";
12	ensembl	CDS	27645712	27645741	0	+	2	gene_id "ENSRNOG00000001469"; gene_version "10"; transcript_id "ENSRNOT00000149037"; transcript_version "1"; exon_number "36"; gene_name "Eln"; gene_source "ensembl"; gene_biotype "protein_coding"; transcript_name "Eln-208"; transcript_source "ensembl"; transcript_biotype "protein_coding"; protein_id "ENSRNOP00000099172"; protein_version "1";
12	ensembl	exon	27645712	27645741	0	+	.	gene_id "ENSRNOG00000001469"; gene_version "10"; transcript_id "ENSRNOT00000151338"; transcript_version "1"; exon_number "32"; gene_name "Eln"; gene_source "ensembl"; gene_biotype "protein_coding"; transcript_name "Eln-209"; transcript_source "ensembl"; transcript_biotype "protein_coding"; exon_id "ENSRNOE00000014007"; exon_version "1";
12	ensembl	CDS	27645712	27645741	0	+	2	gene_id "ENSRNOG00000001469"; gene_version "10"; transcript_id "ENSRNOT00000151338"; transcript_version "1"; exon_number "32"; gene_name "Eln"; gene_source "ensembl"; gene_biotype "protein_coding"; transcript_name "Eln-209"; transcript_source "ensembl"; transcript_biotype "protein_coding"; protein_id "ENSRNOP00000104344"; protein_version "1";
12	ensembl	exon	27645712	27645741	0	+	.	gene_id "ENSRNOG00000001469"; gene_version "10"; transcript_id "ENSRNOT00000146616"; transcript_version "1"; exon_number "33"; gene_name "Eln"; gene_source "ensembl"; gene_biotype "protein_coding"; transcript_name "Eln-207"; transcript_source "ensembl"; transcript_biotype "protein_coding"; exon_id "ENSRNOE00000014007"; exon_version "1";
12	ensembl	CDS	27645712	27645741	0	+	2	gene_id "ENSRNOG00000001469"; gene_version "10"; transcript_id "ENSRNOT00000146616"; transcript_version "1"; exon_number "33"; gene_name "Eln"; gene_source "ensembl"; gene_biotype "protein_coding"; transcript_name "Eln-207"; transcript_source "ensembl"; transcript_biotype "protein_coding"; protein_id "ENSRNOP00000108658"; protein_version "1";
12	ensembl	exon	27646712	27646762	0	+	.	gene_id "ENSRNOG00000001469"; gene_version "10"; transcript_id "ENSRNOT00000109651"; transcript_version "2"; exon_number "35"; gene_name "Eln"; gene_source "ensembl"; gene_biotype "protein_coding"; transcript_name "Eln-203"; transcript_source "ensembl"; transcript_biotype "protein_coding"; exon_id "ENSRNOE00000014008"; exon_version "2";
12	ensembl	CDS	27646712	27646762	0	+	2	gene_id "ENSRNOG00000001469"; gene_version "10"; transcript_id "ENSRNOT00000109651"; transcript_version "2"; exon_number "35"; gene_name "Eln"; gene_source "ensembl"; gene_biotype "protein_coding"; transcript_name "Eln-203"; transcript_source "ensembl"; transcript_biotype "protein_coding"; protein_id "ENSRNOP00000096516"; protein_version "1";
12	ensembl	exon	27646712	27646762	0	+	.	gene_id "ENSRNOG00000001469"; gene_version "10"; transcript_id "ENSRNOT00000040069"; transcript_version "8"; exon_number "35"; gene_name "Eln"; gene_source "ensembl"; gene_biotype "protein_coding"; transcript_name "Eln-202"; transcript_source "ensembl"; transcript_biotype "protein_coding"; exon_id "ENSRNOE00000014008"; exon_version "2";
12	ensembl	CDS	27646712	27646762	0	+	2	gene_id "ENSRNOG00000001469"; gene_version "10"; transcript_id "ENSRNOT00000040069"; transcript_version "8"; exon_number "35"; gene_name "Eln"; gene_source "ensembl"; gene_biotype "protein_coding"; transcript_name "Eln-202"; transcript_source "ensembl"; transcript_biotype "protein_coding"; protein_id "ENSRNOP00000045102"; protein_version "5";
12	ensembl	exon	27646712	27646762	0	+	.	gene_id "ENSRNOG00000001469"; gene_version "10"; transcript_id "ENSRNOT00000032780"; transcript_version "9"; exon_number "36"; gene_name "Eln"; gene_source "ensembl"; gene_biotype "protein_coding"; transcript_name "Eln-201"; transcript_source "ensembl"; transcript_biotype "protein_coding"; exon_id "ENSRNOE00000014008"; exon_version "2"; tag "Ensembl_canonical";
12	ensembl	CDS	27646712	27646762	0	+	2	gene_id "ENSRNOG00000001469"; gene_version "10"; transcript_id "ENSRNOT00000032780"; transcript_version "9"; exon_number "36"; gene_name "Eln"; gene_source "ensembl"; gene_biotype "protein_coding"; transcript_name "Eln-201"; transcript_source "ensembl"; transcript_biotype "protein_coding"; protein_id "ENSRNOP00000030301"; protein_version "6"; tag "Ensembl_canonical";
12	ensembl	exon	27646712	27646762	0	+	.	gene_id "ENSRNOG00000001469"; gene_version "10"; transcript_id "ENSRNOT00000130483"; transcript_version "1"; exon_number "37"; gene_name "Eln"; gene_source "ensembl"; gene_biotype "protein_coding"; transcript_name "Eln-205"; transcript_source "ensembl"; transcript_biotype "protein_coding"; exon_id "ENSRNOE00000014008"; exon_version "2";
12	ensembl	CDS	27646712	27646762	0	+	2	gene_id "ENSRNOG00000001469"; gene_version "10"; transcript_id "ENSRNOT00000130483"; transcript_version "1"; exon_number "37"; gene_name "Eln"; gene_source "ensembl"; gene_biotype "protein_coding"; transcript_name "Eln-205"; transcript_source "ensembl"; transcript_biotype "protein_coding"; protein_id "ENSRNOP00000107749"; protein_version "1";
12	ensembl	exon	27646712	27646762	0	+	.	gene_id "ENSRNOG00000001469"; gene_version "10"; transcript_id "ENSRNOT00000135810"; transcript_version "1"; exon_number "35"; gene_name "Eln"; gene_source "ensembl"; gene_biotype "protein_coding"; transcript_name "Eln-206"; transcript_source "ensembl"; transcript_biotype "protein_coding"; exon_id "ENSRNOE00000014008"; exon_version "2";
12	ensembl	CDS	27646712	27646762	0	+	2	gene_id "ENSRNOG00000001469"; gene_version "10"; transcript_id "ENSRNOT00000135810"; transcript_version "1"; exon_number "35"; gene_name "Eln"; gene_source "ensembl"; gene_biotype "protein_coding"; transcript_name "Eln-206"; transcript_source "ensembl"; transcript_biotype "protein_coding"; protein_id "ENSRNOP00000102396"; protein_version "1";
12	ensembl	exon	27646712	27646762	0	+	.	gene_id "ENSRNOG00000001469"; gene_version "10"; transcript_id "ENSRNOT00000126332"; transcript_version "1"; exon_number "35"; gene_name "Eln"; gene_source "ensembl"; gene_biotype "protein_coding"; transcript_name "Eln-204"; transcript_source "ensembl"; transcript_biotype "protein_coding"; exon_id "ENSRNOE00000014008"; exon_version "2";
12	ensembl	CDS	27646712	27646762	0	+	2	gene_id "ENSRNOG00000001469"; gene_version "10"; transcript_id "ENSRNOT00000126332"; transcript_version "1"; exon_number "35"; gene_name "Eln"; gene_source "ensembl"; gene_biotype "protein_coding"; transcript_name "Eln-204"; transcript_source "ensembl"; transcript_biotype "protein_coding"; protein_id "ENSRNOP00000104878"; protein_version "1";
12	ensembl	exon	27646712	27646762	0	+	.	gene_id "ENSRNOG00000001469"; gene_version "10"; transcript_id "ENSRNOT00000149037"; transcript_version "1"; exon_number "37"; gene_name "Eln"; gene_source "ensembl"; gene_biotype "protein_coding"; transcript_name "Eln-208"; transcript_source "ensembl"; transcript_biotype "protein_coding"; exon_id "ENSRNOE00000014008"; exon_version "2";
12	ensembl	CDS	27646712	27646762	0	+	2	gene_id "ENSRNOG00000001469"; gene_version "10"; transcript_id "ENSRNOT00000149037"; transcript_version "1"; exon_number "37"; gene_name "Eln"; gene_source "ensembl"; gene_biotype "protein_coding"; transcript_name "Eln-208"; transcript_source "ensembl"; transcript_biotype "protein_coding"; protein_id "ENSRNOP00000099172"; protein_version "1";
12	ensembl	exon	27646712	27646762	0	+	.	gene_id "ENSRNOG00000001469"; gene_version "10"; transcript_id "ENSRNOT00000151338"; transcript_version "1"; exon_number "33"; gene_name "Eln"; gene_source "ensembl"; gene_biotype "protein_coding"; transcript_name "Eln-209"; transcript_source "ensembl"; transcript_biotype "protein_coding"; exon_id "ENSRNOE00000014008"; exon_version "2";
12	ensembl	CDS	27646712	27646762	0	+	2	gene_id "ENSRNOG00000001469"; gene_version "10"; transcript_id "ENSRNOT00000151338"; transcript_version "1"; exon_number "33"; gene_name "Eln"; gene_source "ensembl"; gene_biotype "protein_coding"; transcript_name "Eln-209"; transcript_source "ensembl"; transcript_biotype "protein_coding"; protein_id "ENSRNOP00000104344"; protein_version "1";
12	ensembl	exon	27646712	27646762	0	+	.	gene_id "ENSRNOG00000001469"; gene_version "10"; transcript_id "ENSRNOT00000146616"; transcript_version "1"; exon_number "34"; gene_name "Eln"; gene_source "ensembl"; gene_biotype "protein_coding"; transcript_name "Eln-207"; transcript_source "ensembl"; transcript_biotype "protein_coding"; exon_id "ENSRNOE00000014008"; exon_version "2";
12	ensembl	CDS	27646712	27646762	0	+	2	gene_id "ENSRNOG00000001469"; gene_version "10"; transcript_id "ENSRNOT00000146616"; transcript_version "1"; exon_number "34"; gene_name "Eln"; gene_source "ensembl"; gene_biotype "protein_coding"; transcript_name "Eln-207"; transcript_source "ensembl"; transcript_biotype "protein_coding"; protein_id "ENSRNOP00000108658"; protein_version "1";
12	ensembl	CDS	27647413	27647453	0	+	2	gene_id "ENSRNOG00000001469"; gene_version "10"; transcript_id "ENSRNOT00000109651"; transcript_version "2"; exon_number "36"; gene_name "Eln"; gene_source "ensembl"; gene_biotype "protein_coding"; transcript_name "Eln-203"; transcript_source "ensembl"; transcript_biotype "protein_coding"; protein_id "ENSRNOP00000096516"; protein_version "1";
12	ensembl	CDS	27647413	27647453	0	+	2	gene_id "ENSRNOG00000001469"; gene_version "10"; transcript_id "ENSRNOT00000040069"; transcript_version "8"; exon_number "36"; gene_name "Eln"; gene_source "ensembl"; gene_biotype "protein_coding"; transcript_name "Eln-202"; transcript_source "ensembl"; transcript_biotype "protein_coding"; protein_id "ENSRNOP00000045102"; protein_version "5";
12	ensembl	CDS	27647413	27647453	0	+	2	gene_id "ENSRNOG00000001469"; gene_version "10"; transcript_id "ENSRNOT00000032780"; transcript_version "9"; exon_number "37"; gene_name "Eln"; gene_source "ensembl"; gene_biotype "protein_coding"; transcript_name "Eln-201"; transcript_source "ensembl"; transcript_biotype "protein_coding"; protein_id "ENSRNOP00000030301"; protein_version "6"; tag "Ensembl_canonical";
12	ensembl	CDS	27647413	27647453	0	+	2	gene_id "ENSRNOG00000001469"; gene_version "10"; transcript_id "ENSRNOT00000130483"; transcript_version "1"; exon_number "38"; gene_name "Eln"; gene_source "ensembl"; gene_biotype "protein_coding"; transcript_name "Eln-205"; transcript_source "ensembl"; transcript_biotype "protein_coding"; protein_id "ENSRNOP00000107749"; protein_version "1";
12	ensembl	CDS	27647413	27647453	0	+	2	gene_id "ENSRNOG00000001469"; gene_version "10"; transcript_id "ENSRNOT00000135810"; transcript_version "1"; exon_number "36"; gene_name "Eln"; gene_source "ensembl"; gene_biotype "protein_coding"; transcript_name "Eln-206"; transcript_source "ensembl"; transcript_biotype "protein_coding"; protein_id "ENSRNOP00000102396"; protein_version "1";
12	ensembl	CDS	27647413	27647453	0	+	2	gene_id "ENSRNOG00000001469"; gene_version "10"; transcript_id "ENSRNOT00000126332"; transcript_version "1"; exon_number "36"; gene_name "Eln"; gene_source "ensembl"; gene_biotype "protein_coding"; transcript_name "Eln-204"; transcript_source "ensembl"; transcript_biotype "protein_coding"; protein_id "ENSRNOP00000104878"; protein_version "1";
12	ensembl	CDS	27647413	27647453	0	+	2	gene_id "ENSRNOG00000001469"; gene_version "10"; transcript_id "ENSRNOT00000149037"; transcript_version "1"; exon_number "38"; gene_name "Eln"; gene_source "ensembl"; gene_biotype "protein_coding"; transcript_name "Eln-208"; transcript_source "ensembl"; transcript_biotype "protein_coding"; protein_id "ENSRNOP00000099172"; protein_version "1";
12	ensembl	CDS	27647413	27647453	0	+	2	gene_id "ENSRNOG00000001469"; gene_version "10"; transcript_id "ENSRNOT00000151338"; transcript_version "1"; exon_number "34"; gene_name "Eln"; gene_source "ensembl"; gene_biotype "protein_coding"; transcript_name "Eln-209"; transcript_source "ensembl"; transcript_biotype "protein_coding"; protein_id "ENSRNOP00000104344"; protein_version "1";
12	ensembl	CDS	27647413	27647453	0	+	2	gene_id "ENSRNOG00000001469"; gene_version "10"; transcript_id "ENSRNOT00000146616"; transcript_version "1"; exon_number "35"; gene_name "Eln"; gene_source "ensembl"; gene_biotype "protein_coding"; transcript_name "Eln-207"; transcript_source "ensembl"; transcript_biotype "protein_coding"; protein_id "ENSRNOP00000108658"; protein_version "1";
12	ensembl	exon	27647413	27648412	0	+	.	gene_id "ENSRNOG00000001469"; gene_version "10"; transcript_id "ENSRNOT00000109651"; transcript_version "2"; exon_number "36"; gene_name "Eln"; gene_source "ensembl"; gene_biotype "protein_coding"; transcript_name "Eln-203"; transcript_source "ensembl"; transcript_biotype "protein_coding"; exon_id "ENSRNOE00000503867"; exon_version "1";
12	ensembl	exon	27647413	27648412	0	+	.	gene_id "ENSRNOG00000001469"; gene_version "10"; transcript_id "ENSRNOT00000032780"; transcript_version "9"; exon_number "37"; gene_name "Eln"; gene_source "ensembl"; gene_biotype "protein_coding"; transcript_name "Eln-201"; transcript_source "ensembl"; transcript_biotype "protein_coding"; exon_id "ENSRNOE00000503867"; exon_version "1"; tag "Ensembl_canonical";
12	ensembl	exon	27647413	27648412	0	+	.	gene_id "ENSRNOG00000001469"; gene_version "10"; transcript_id "ENSRNOT00000130483"; transcript_version "1"; exon_number "38"; gene_name "Eln"; gene_source "ensembl"; gene_biotype "protein_coding"; transcript_name "Eln-205"; transcript_source "ensembl"; transcript_biotype "protein_coding"; exon_id "ENSRNOE00000503867"; exon_version "1";
12	ensembl	exon	27647413	27648412	0	+	.	gene_id "ENSRNOG00000001469"; gene_version "10"; transcript_id "ENSRNOT00000135810"; transcript_version "1"; exon_number "36"; gene_name "Eln"; gene_source "ensembl"; gene_biotype "protein_coding"; transcript_name "Eln-206"; transcript_source "ensembl"; transcript_biotype "protein_coding"; exon_id "ENSRNOE00000503867"; exon_version "1";
12	ensembl	exon	27647413	27648412	0	+	.	gene_id "ENSRNOG00000001469"; gene_version "10"; transcript_id "ENSRNOT00000126332"; transcript_version "1"; exon_number "36"; gene_name "Eln"; gene_source "ensembl"; gene_biotype "protein_coding"; transcript_name "Eln-204"; transcript_source "ensembl"; transcript_biotype "protein_coding"; exon_id "ENSRNOE00000503867"; exon_version "1";
12	ensembl	exon	27647413	27648412	0	+	.	gene_id "ENSRNOG00000001469"; gene_version "10"; transcript_id "ENSRNOT00000149037"; transcript_version "1"; exon_number "38"; gene_name "Eln"; gene_source "ensembl"; gene_biotype "protein_coding"; transcript_name "Eln-208"; transcript_source "ensembl"; transcript_biotype "protein_coding"; exon_id "ENSRNOE00000503867"; exon_version "1";
12	ensembl	exon	27647413	27648412	0	+	.	gene_id "ENSRNOG00000001469"; gene_version "10"; transcript_id "ENSRNOT00000151338"; transcript_version "1"; exon_number "34"; gene_name "Eln"; gene_source "ensembl"; gene_biotype "protein_coding"; transcript_name "Eln-209"; transcript_source "ensembl"; transcript_biotype "protein_coding"; exon_id "ENSRNOE00000503867"; exon_version "1";
12	ensembl	exon	27647413	27648412	0	+	.	gene_id "ENSRNOG00000001469"; gene_version "10"; transcript_id "ENSRNOT00000146616"; transcript_version "1"; exon_number "35"; gene_name "Eln"; gene_source "ensembl"; gene_biotype "protein_coding"; transcript_name "Eln-207"; transcript_source "ensembl"; transcript_biotype "protein_coding"; exon_id "ENSRNOE00000503867"; exon_version "1";
12	ensembl	exon	27647413	27648413	0	+	.	gene_id "ENSRNOG00000001469"; gene_version "10"; transcript_id "ENSRNOT00000040069"; transcript_version "8"; exon_number "36"; gene_name "Eln"; gene_source "ensembl"; gene_biotype "protein_coding"; transcript_name "Eln-202"; transcript_source "ensembl"; transcript_biotype "protein_coding"; exon_id "ENSRNOE00000680358"; exon_version "1";
12	ensembl	stop_codon	27647454	27647456	0	+	0	gene_id "ENSRNOG00000001469"; gene_version "10"; transcript_id "ENSRNOT00000109651"; transcript_version "2"; exon_number "36"; gene_name "Eln"; gene_source "ensembl"; gene_biotype "protein_coding"; transcript_name "Eln-203"; transcript_source "ensembl"; transcript_biotype "protein_coding";
12	ensembl	stop_codon	27647454	27647456	0	+	0	gene_id "ENSRNOG00000001469"; gene_version "10"; transcript_id "ENSRNOT00000040069"; transcript_version "8"; exon_number "36"; gene_name "Eln"; gene_source "ensembl"; gene_biotype "protein_coding"; transcript_name "Eln-202"; transcript_source "ensembl"; transcript_biotype "protein_coding";
12	ensembl	stop_codon	27647454	27647456	0	+	0	gene_id "ENSRNOG00000001469"; gene_version "10"; transcript_id "ENSRNOT00000032780"; transcript_version "9"; exon_number "37"; gene_name "Eln"; gene_source "ensembl"; gene_biotype "protein_coding"; transcript_name "Eln-201"; transcript_source "ensembl"; transcript_biotype "protein_coding"; tag "Ensembl_canonical";
12	ensembl	stop_codon	27647454	27647456	0	+	0	gene_id "ENSRNOG00000001469"; gene_version "10"; transcript_id "ENSRNOT00000130483"; transcript_version "1"; exon_number "38"; gene_name "Eln"; gene_source "ensembl"; gene_biotype "protein_coding"; transcript_name "Eln-205"; transcript_source "ensembl"; transcript_biotype "protein_coding";
12	ensembl	stop_codon	27647454	27647456	0	+	0	gene_id "ENSRNOG00000001469"; gene_version "10"; transcript_id "ENSRNOT00000135810"; transcript_version "1"; exon_number "36"; gene_name "Eln"; gene_source "ensembl"; gene_biotype "protein_coding"; transcript_name "Eln-206"; transcript_source "ensembl"; transcript_biotype "protein_coding";
12	ensembl	stop_codon	27647454	27647456	0	+	0	gene_id "ENSRNOG00000001469"; gene_version "10"; transcript_id "ENSRNOT00000126332"; transcript_version "1"; exon_number "36"; gene_name "Eln"; gene_source "ensembl"; gene_biotype "protein_coding"; transcript_name "Eln-204"; transcript_source "ensembl"; transcript_biotype "protein_coding";
12	ensembl	stop_codon	27647454	27647456	0	+	0	gene_id "ENSRNOG00000001469"; gene_version "10"; transcript_id "ENSRNOT00000149037"; transcript_version "1"; exon_number "38"; gene_name "Eln"; gene_source "ensembl"; gene_biotype "protein_coding"; transcript_name "Eln-208"; transcript_source "ensembl"; transcript_biotype "protein_coding";
12	ensembl	stop_codon	27647454	27647456	0	+	0	gene_id "ENSRNOG00000001469"; gene_version "10"; transcript_id "ENSRNOT00000151338"; transcript_version "1"; exon_number "34"; gene_name "Eln"; gene_source "ensembl"; gene_biotype "protein_coding"; transcript_name "Eln-209"; transcript_source "ensembl"; transcript_biotype "protein_coding";
12	ensembl	stop_codon	27647454	27647456	0	+	0	gene_id "ENSRNOG00000001469"; gene_version "10"; transcript_id "ENSRNOT00000146616"; transcript_version "1"; exon_number "35"; gene_name "Eln"; gene_source "ensembl"; gene_biotype "protein_coding"; transcript_name "Eln-207"; transcript_source "ensembl"; transcript_biotype "protein_coding";
12	ensembl	three_prime_utr	27647457	27648412	0	+	.	gene_id "ENSRNOG00000001469"; gene_version "10"; transcript_id "ENSRNOT00000109651"; transcript_version "2"; gene_name "Eln"; gene_source "ensembl"; gene_biotype "protein_coding"; transcript_name "Eln-203"; transcript_source "ensembl"; transcript_biotype "protein_coding";
12	ensembl	three_prime_utr	27647457	27648412	0	+	.	gene_id "ENSRNOG00000001469"; gene_version "10"; transcript_id "ENSRNOT00000032780"; transcript_version "9"; gene_name "Eln"; gene_source "ensembl"; gene_biotype "protein_coding"; transcript_name "Eln-201"; transcript_source "ensembl"; transcript_biotype "protein_coding"; tag "Ensembl_canonical";
12	ensembl	three_prime_utr	27647457	27648412	0	+	.	gene_id "ENSRNOG00000001469"; gene_version "10"; transcript_id "ENSRNOT00000130483"; transcript_version "1"; gene_name "Eln"; gene_source "ensembl"; gene_biotype "protein_coding"; transcript_name "Eln-205"; transcript_source "ensembl"; transcript_biotype "protein_coding";
12	ensembl	three_prime_utr	27647457	27648412	0	+	.	gene_id "ENSRNOG00000001469"; gene_version "10"; transcript_id "ENSRNOT00000135810"; transcript_version "1"; gene_name "Eln"; gene_source "ensembl"; gene_biotype "protein_coding"; transcript_name "Eln-206"; transcript_source "ensembl"; transcript_biotype "protein_coding";
12	ensembl	three_prime_utr	27647457	27648412	0	+	.	gene_id "ENSRNOG00000001469"; gene_version "10"; transcript_id "ENSRNOT00000126332"; transcript_version "1"; gene_name "Eln"; gene_source "ensembl"; gene_biotype "protein_coding"; transcript_name "Eln-204"; transcript_source "ensembl"; transcript_biotype "protein_coding";
12	ensembl	three_prime_utr	27647457	27648412	0	+	.	gene_id "ENSRNOG00000001469"; gene_version "10"; transcript_id "ENSRNOT00000149037"; transcript_version "1"; gene_name "Eln"; gene_source "ensembl"; gene_biotype "protein_coding"; transcript_name "Eln-208"; transcript_source "ensembl"; transcript_biotype "protein_coding";
12	ensembl	three_prime_utr	27647457	27648412	0	+	.	gene_id "ENSRNOG00000001469"; gene_version "10"; transcript_id "ENSRNOT00000151338"; transcript_version "1"; gene_name "Eln"; gene_source "ensembl"; gene_biotype "protein_coding"; transcript_name "Eln-209"; transcript_source "ensembl"; transcript_biotype "protein_coding";
12	ensembl	three_prime_utr	27647457	27648412	0	+	.	gene_id "ENSRNOG00000001469"; gene_version "10"; transcript_id "ENSRNOT00000146616"; transcript_version "1"; gene_name "Eln"; gene_source "ensembl"; gene_biotype "protein_coding"; transcript_name "Eln-207"; transcript_source "ensembl"; transcript_biotype "protein_coding";
12	ensembl	three_prime_utr	27647457	27648413	0	+	.	gene_id "ENSRNOG00000001469"; gene_version "10"; transcript_id "ENSRNOT00000040069"; transcript_version "8"; gene_name "Eln"; gene_source "ensembl"; gene_biotype "protein_coding"; transcript_name "Eln-202"; transcript_source "ensembl"; transcript_biotype "protein_coding";
12	ensembl	exon	27653206	27653233	0	+	.	gene_id "ENSRNOG00000072745"; gene_version "1"; transcript_id "ENSRNOT00000153119"; transcript_version "1"; exon_number "1"; gene_source "ensembl"; gene_biotype "lncRNA"; transcript_source "ensembl"; transcript_biotype "lncRNA"; exon_id "ENSRNOE00000811349"; exon_version "1"; tag "Ensembl_canonical";
12	ensembl	gene	27653206	27655784	0	+	.	gene_id "ENSRNOG00000072745"; gene_version "1"; gene_source "ensembl"; gene_biotype "lncRNA";
12	ensembl	transcript	27653206	27655784	0	+	.	gene_id "ENSRNOG00000072745"; gene_version "1"; transcript_id "ENSRNOT00000153119"; transcript_version "1"; gene_source "ensembl"; gene_biotype "lncRNA"; transcript_source "ensembl"; transcript_biotype "lncRNA"; tag "Ensembl_canonical";
12	ensembl	exon	27654470	27654501	0	+	.	gene_id "ENSRNOG00000072745"; gene_version "1"; transcript_id "ENSRNOT00000153119"; transcript_version "1"; exon_number "2"; gene_source "ensembl"; gene_biotype "lncRNA"; transcript_source "ensembl"; transcript_biotype "lncRNA"; exon_id "ENSRNOE00000771010"; exon_version "1"; tag "Ensembl_canonical";
12	ensembl	exon	27655269	27655784	0	+	.	gene_id "ENSRNOG00000072745"; gene_version "1"; transcript_id "ENSRNOT00000153119"; transcript_version "1"; exon_number "3"; gene_source "ensembl"; gene_biotype "lncRNA"; transcript_source "ensembl"; transcript_biotype "lncRNA"; exon_id "ENSRNOE00000796406"; exon_version "1"; tag "Ensembl_canonical";
12	ensembl	five_prime_utr	27663018	27663359	0	+	.	gene_id "ENSRNOG00000001470"; gene_version "9"; transcript_id "ENSRNOT00000084427"; transcript_version "3"; gene_name "Limk1"; gene_source "ensembl"; gene_biotype "protein_coding"; transcript_name "Limk1-202"; transcript_source "ensembl"; transcript_biotype "protein_coding";
12	ensembl	exon	27663018	27663414	0	+	.	gene_id "ENSRNOG00000001470"; gene_version "9"; transcript_id "ENSRNOT00000084427"; transcript_version "3"; exon_number "1"; gene_name "Limk1"; gene_source "ensembl"; gene_biotype "protein_coding"; transcript_name "Limk1-202"; transcript_source "ensembl"; transcript_biotype "protein_coding"; exon_id "ENSRNOE00000703893"; exon_version "1";
12	ensembl	gene	27663018	27697209	0	+	.	gene_id "ENSRNOG00000001470"; gene_version "9"; gene_name "Limk1"; gene_source "ensembl"; gene_biotype "protein_coding";
12	ensembl	transcript	27663018	27697209	0	+	.	gene_id "ENSRNOG00000001470"; gene_version "9"; transcript_id "ENSRNOT00000084427"; transcript_version "3"; gene_name "Limk1"; gene_source "ensembl"; gene_biotype "protein_coding"; transcript_name "Limk1-202"; transcript_source "ensembl"; transcript_biotype "protein_coding";
12	ensembl	five_prime_utr	27663152	27663359	0	+	.	gene_id "ENSRNOG00000001470"; gene_version "9"; transcript_id "ENSRNOT00000001996"; transcript_version "6"; gene_name "Limk1"; gene_source "ensembl"; gene_biotype "protein_coding"; transcript_name "Limk1-201"; transcript_source "ensembl"; transcript_biotype "protein_coding"; tag "Ensembl_canonical";
12	ensembl	exon	27663152	27663414	0	+	.	gene_id "ENSRNOG00000001470"; gene_version "9"; transcript_id "ENSRNOT00000001996"; transcript_version "6"; exon_number "1"; gene_name "Limk1"; gene_source "ensembl"; gene_biotype "protein_coding"; transcript_name "Limk1-201"; transcript_source "ensembl"; transcript_biotype "protein_coding"; exon_id "ENSRNOE00000258983"; exon_version "2"; tag "Ensembl_canonical";
12	ensembl	transcript	27663152	27697086	0	+	.	gene_id "ENSRNOG00000001470"; gene_version "9"; transcript_id "ENSRNOT00000001996"; transcript_version "6"; gene_name "Limk1"; gene_source "ensembl"; gene_biotype "protein_coding"; transcript_name "Limk1-201"; transcript_source "ensembl"; transcript_biotype "protein_coding"; tag "Ensembl_canonical";
12	ensembl	start_codon	27663360	27663362	0	+	0	gene_id "ENSRNOG00000001470"; gene_version "9"; transcript_id "ENSRNOT00000001996"; transcript_version "6"; exon_number "1"; gene_name "Limk1"; gene_source "ensembl"; gene_biotype "protein_coding"; transcript_name "Limk1-201"; transcript_source "ensembl"; transcript_biotype "protein_coding"; tag "Ensembl_canonical";
12	ensembl	start_codon	27663360	27663362	0	+	0	gene_id "ENSRNOG00000001470"; gene_version "9"; transcript_id "ENSRNOT00000084427"; transcript_version "3"; exon_number "1"; gene_name "Limk1"; gene_source "ensembl"; gene_biotype "protein_coding"; transcript_name "Limk1-202"; transcript_source "ensembl"; transcript_biotype "protein_coding";
12	ensembl	CDS	27663360	27663414	0	+	0	gene_id "ENSRNOG00000001470"; gene_version "9"; transcript_id "ENSRNOT00000001996"; transcript_version "6"; exon_number "1"; gene_name "Limk1"; gene_source "ensembl"; gene_biotype "protein_coding"; transcript_name "Limk1-201"; transcript_source "ensembl"; transcript_biotype "protein_coding"; protein_id "ENSRNOP00000001996"; protein_version "2"; tag "Ensembl_canonical";
12	ensembl	CDS	27663360	27663414	0	+	0	gene_id "ENSRNOG00000001470"; gene_version "9"; transcript_id "ENSRNOT00000084427"; transcript_version "3"; exon_number "1"; gene_name "Limk1"; gene_source "ensembl"; gene_biotype "protein_coding"; transcript_name "Limk1-202"; transcript_source "ensembl"; transcript_biotype "protein_coding"; protein_id "ENSRNOP00000073078"; protein_version "3";
12	ensembl	exon	27664988	27665084	0	+	.	gene_id "ENSRNOG00000001470"; gene_version "9"; transcript_id "ENSRNOT00000001996"; transcript_version "6"; exon_number "2"; gene_name "Limk1"; gene_source "ensembl"; gene_biotype "protein_coding"; transcript_name "Limk1-201"; transcript_source "ensembl"; transcript_biotype "protein_coding"; exon_id "ENSRNOE00000258961"; exon_version "1"; tag "Ensembl_canonical";
12	ensembl	CDS	27664988	27665084	0	+	2	gene_id "ENSRNOG00000001470"; gene_version "9"; transcript_id "ENSRNOT00000001996"; transcript_version "6"; exon_number "2"; gene_name "Limk1"; gene_source "ensembl"; gene_biotype "protein_coding"; transcript_name "Limk1-201"; transcript_source "ensembl"; transcript_biotype "protein_coding"; protein_id "ENSRNOP00000001996"; protein_version "2"; tag "Ensembl_canonical";
12	ensembl	exon	27664988	27665084	0	+	.	gene_id "ENSRNOG00000001470"; gene_version "9"; transcript_id "ENSRNOT00000084427"; transcript_version "3"; exon_number "2"; gene_name "Limk1"; gene_source "ensembl"; gene_biotype "protein_coding"; transcript_name "Limk1-202"; transcript_source "ensembl"; transcript_biotype "protein_coding"; exon_id "ENSRNOE00000258961"; exon_version "1";
12	ensembl	CDS	27664988	27665084	0	+	2	gene_id "ENSRNOG00000001470"; gene_version "9"; transcript_id "ENSRNOT00000084427"; transcript_version "3"; exon_number "2"; gene_name "Limk1"; gene_source "ensembl"; gene_biotype "protein_coding"; transcript_name "Limk1-202"; transcript_source "ensembl"; transcript_biotype "protein_coding"; protein_id "ENSRNOP00000073078"; protein_version "3";
12	ensembl	five_prime_utr	27673414	27673595	0	+	.	gene_id "ENSRNOG00000001470"; gene_version "9"; transcript_id "ENSRNOT00000118532"; transcript_version "2"; gene_name "Limk1"; gene_source "ensembl"; gene_biotype "protein_coding"; transcript_name "Limk1-203"; transcript_source "ensembl"; transcript_biotype "protein_coding";
12	ensembl	exon	27673414	27673645	0	+	.	gene_id "ENSRNOG00000001470"; gene_version "9"; transcript_id "ENSRNOT00000118532"; transcript_version "2"; exon_number "1"; gene_name "Limk1"; gene_source "ensembl"; gene_biotype "protein_coding"; transcript_name "Limk1-203"; transcript_source "ensembl"; transcript_biotype "protein_coding"; exon_id "ENSRNOE00000661711"; exon_version "2";
12	ensembl	transcript	27673414	27697084	0	+	.	gene_id "ENSRNOG00000001470"; gene_version "9"; transcript_id "ENSRNOT00000118532"; transcript_version "2"; gene_name "Limk1"; gene_source "ensembl"; gene_biotype "protein_coding"; transcript_name "Limk1-203"; transcript_source "ensembl"; transcript_biotype "protein_coding";
12	ensembl	start_codon	27673596	27673598	0	+	0	gene_id "ENSRNOG00000001470"; gene_version "9"; transcript_id "ENSRNOT00000118532"; transcript_version "2"; exon_number "1"; gene_name "Limk1"; gene_source "ensembl"; gene_biotype "protein_coding"; transcript_name "Limk1-203"; transcript_source "ensembl"; transcript_biotype "protein_coding";
12	ensembl	CDS	27673596	27673645	0	+	0	gene_id "ENSRNOG00000001470"; gene_version "9"; transcript_id "ENSRNOT00000118532"; transcript_version "2"; exon_number "1"; gene_name "Limk1"; gene_source "ensembl"; gene_biotype "protein_coding"; transcript_name "Limk1-203"; transcript_source "ensembl"; transcript_biotype "protein_coding"; protein_id "ENSRNOP00000094337"; protein_version "1";
12	ensembl	exon	27679038	27679176	0	+	.	gene_id "ENSRNOG00000001470"; gene_version "9"; transcript_id "ENSRNOT00000118532"; transcript_version "2"; exon_number "2"; gene_name "Limk1"; gene_source "ensembl"; gene_biotype "protein_coding"; transcript_name "Limk1-203"; transcript_source "ensembl"; transcript_biotype "protein_coding"; exon_id "ENSRNOE00000258956"; exon_version "1";
12	ensembl	CDS	27679038	27679176	0	+	1	gene_id "ENSRNOG00000001470"; gene_version "9"; transcript_id "ENSRNOT00000118532"; transcript_version "2"; exon_number "2"; gene_name "Limk1"; gene_source "ensembl"; gene_biotype "protein_coding"; transcript_name "Limk1-203"; transcript_source "ensembl"; transcript_biotype "protein_coding"; protein_id "ENSRNOP00000094337"; protein_version "1";
12	ensembl	exon	27679038	27679176	0	+	.	gene_id "ENSRNOG00000001470"; gene_version "9"; transcript_id "ENSRNOT00000001996"; transcript_version "6"; exon_number "3"; gene_name "Limk1"; gene_source "ensembl"; gene_biotype "protein_coding"; transcript_name "Limk1-201"; transcript_source "ensembl"; transcript_biotype "protein_coding"; exon_id "ENSRNOE00000258956"; exon_version "1"; tag "Ensembl_canonical";
12	ensembl	CDS	27679038	27679176	0	+	1	gene_id "ENSRNOG00000001470"; gene_version "9"; transcript_id "ENSRNOT00000001996"; transcript_version "6"; exon_number "3"; gene_name "Limk1"; gene_source "ensembl"; gene_biotype "protein_coding"; transcript_name "Limk1-201"; transcript_source "ensembl"; transcript_biotype "protein_coding"; protein_id "ENSRNOP00000001996"; protein_version "2"; tag "Ensembl_canonical";
12	ensembl	exon	27679038	27679176	0	+	.	gene_id "ENSRNOG00000001470"; gene_version "9"; transcript_id "ENSRNOT00000084427"; transcript_version "3"; exon_number "3"; gene_name "Limk1"; gene_source "ensembl"; gene_biotype "protein_coding"; transcript_name "Limk1-202"; transcript_source "ensembl"; transcript_biotype "protein_coding"; exon_id "ENSRNOE00000258956"; exon_version "1";
12	ensembl	CDS	27679038	27679176	0	+	1	gene_id "ENSRNOG00000001470"; gene_version "9"; transcript_id "ENSRNOT00000084427"; transcript_version "3"; exon_number "3"; gene_name "Limk1"; gene_source "ensembl"; gene_biotype "protein_coding"; transcript_name "Limk1-202"; transcript_source "ensembl"; transcript_biotype "protein_coding"; protein_id "ENSRNOP00000073078"; protein_version "3";
12	ensembl	exon	27679398	27679507	0	+	.	gene_id "ENSRNOG00000001470"; gene_version "9"; transcript_id "ENSRNOT00000118532"; transcript_version "2"; exon_number "3"; gene_name "Limk1"; gene_source "ensembl"; gene_biotype "protein_coding"; transcript_name "Limk1-203"; transcript_source "ensembl"; transcript_biotype "protein_coding"; exon_id "ENSRNOE00000258947"; exon_version "1";
12	ensembl	CDS	27679398	27679507	0	+	0	gene_id "ENSRNOG00000001470"; gene_version "9"; transcript_id "ENSRNOT00000118532"; transcript_version "2"; exon_number "3"; gene_name "Limk1"; gene_source "ensembl"; gene_biotype "protein_coding"; transcript_name "Limk1-203"; transcript_source "ensembl"; transcript_biotype "protein_coding"; protein_id "ENSRNOP00000094337"; protein_version "1";
12	ensembl	exon	27679398	27679507	0	+	.	gene_id "ENSRNOG00000001470"; gene_version "9"; transcript_id "ENSRNOT00000001996"; transcript_version "6"; exon_number "4"; gene_name "Limk1"; gene_source "ensembl"; gene_biotype "protein_coding"; transcript_name "Limk1-201"; transcript_source "ensembl"; transcript_biotype "protein_coding"; exon_id "ENSRNOE00000258947"; exon_version "1"; tag "Ensembl_canonical";
12	ensembl	CDS	27679398	27679507	0	+	0	gene_id "ENSRNOG00000001470"; gene_version "9"; transcript_id "ENSRNOT00000001996"; transcript_version "6"; exon_number "4"; gene_name "Limk1"; gene_source "ensembl"; gene_biotype "protein_coding"; transcript_name "Limk1-201"; transcript_source "ensembl"; transcript_biotype "protein_coding"; protein_id "ENSRNOP00000001996"; protein_version "2"; tag "Ensembl_canonical";
12	ensembl	exon	27679398	27679507	0	+	.	gene_id "ENSRNOG00000001470"; gene_version "9"; transcript_id "ENSRNOT00000084427"; transcript_version "3"; exon_number "4"; gene_name "Limk1"; gene_source "ensembl"; gene_biotype "protein_coding"; transcript_name "Limk1-202"; transcript_source "ensembl"; transcript_biotype "protein_coding"; exon_id "ENSRNOE00000258947"; exon_version "1";
12	ensembl	CDS	27679398	27679507	0	+	0	gene_id "ENSRNOG00000001470"; gene_version "9"; transcript_id "ENSRNOT00000084427"; transcript_version "3"; exon_number "4"; gene_name "Limk1"; gene_source "ensembl"; gene_biotype "protein_coding"; transcript_name "Limk1-202"; transcript_source "ensembl"; transcript_biotype "protein_coding"; protein_id "ENSRNOP00000073078"; protein_version "3";
12	ensembl	exon	27682351	27682557	0	+	.	gene_id "ENSRNOG00000001470"; gene_version "9"; transcript_id "ENSRNOT00000118532"; transcript_version "2"; exon_number "4"; gene_name "Limk1"; gene_source "ensembl"; gene_biotype "protein_coding"; transcript_name "Limk1-203"; transcript_source "ensembl"; transcript_biotype "protein_coding"; exon_id "ENSRNOE00000258943"; exon_version "1";
12	ensembl	CDS	27682351	27682557	0	+	1	gene_id "ENSRNOG00000001470"; gene_version "9"; transcript_id "ENSRNOT00000118532"; transcript_version "2"; exon_number "4"; gene_name "Limk1"; gene_source "ensembl"; gene_biotype "protein_coding"; transcript_name "Limk1-203"; transcript_source "ensembl"; transcript_biotype "protein_coding"; protein_id "ENSRNOP00000094337"; protein_version "1";
12	ensembl	exon	27682351	27682557	0	+	.	gene_id "ENSRNOG00000001470"; gene_version "9"; transcript_id "ENSRNOT00000001996"; transcript_version "6"; exon_number "5"; gene_name "Limk1"; gene_source "ensembl"; gene_biotype "protein_coding"; transcript_name "Limk1-201"; transcript_source "ensembl"; transcript_biotype "protein_coding"; exon_id "ENSRNOE00000258943"; exon_version "1"; tag "Ensembl_canonical";
12	ensembl	CDS	27682351	27682557	0	+	1	gene_id "ENSRNOG00000001470"; gene_version "9"; transcript_id "ENSRNOT00000001996"; transcript_version "6"; exon_number "5"; gene_name "Limk1"; gene_source "ensembl"; gene_biotype "protein_coding"; transcript_name "Limk1-201"; transcript_source "ensembl"; transcript_biotype "protein_coding"; protein_id "ENSRNOP00000001996"; protein_version "2"; tag "Ensembl_canonical";
12	ensembl	exon	27682351	27682557	0	+	.	gene_id "ENSRNOG00000001470"; gene_version "9"; transcript_id "ENSRNOT00000084427"; transcript_version "3"; exon_number "5"; gene_name "Limk1"; gene_source "ensembl"; gene_biotype "protein_coding"; transcript_name "Limk1-202"; transcript_source "ensembl"; transcript_biotype "protein_coding"; exon_id "ENSRNOE00000258943"; exon_version "1";
12	ensembl	CDS	27682351	27682557	0	+	1	gene_id "ENSRNOG00000001470"; gene_version "9"; transcript_id "ENSRNOT00000084427"; transcript_version "3"; exon_number "5"; gene_name "Limk1"; gene_source "ensembl"; gene_biotype "protein_coding"; transcript_name "Limk1-202"; transcript_source "ensembl"; transcript_biotype "protein_coding"; protein_id "ENSRNOP00000073078"; protein_version "3";
12	ensembl	exon	27683475	27683580	0	+	.	gene_id "ENSRNOG00000001470"; gene_version "9"; transcript_id "ENSRNOT00000118532"; transcript_version "2"; exon_number "5"; gene_name "Limk1"; gene_source "ensembl"; gene_biotype "protein_coding"; transcript_name "Limk1-203"; transcript_source "ensembl"; transcript_biotype "protein_coding"; exon_id "ENSRNOE00000258929"; exon_version "1";
12	ensembl	CDS	27683475	27683580	0	+	1	gene_id "ENSRNOG00000001470"; gene_version "9"; transcript_id "ENSRNOT00000118532"; transcript_version "2"; exon_number "5"; gene_name "Limk1"; gene_source "ensembl"; gene_biotype "protein_coding"; transcript_name "Limk1-203"; transcript_source "ensembl"; transcript_biotype "protein_coding"; protein_id "ENSRNOP00000094337"; protein_version "1";
12	ensembl	exon	27683475	27683580	0	+	.	gene_id "ENSRNOG00000001470"; gene_version "9"; transcript_id "ENSRNOT00000001996"; transcript_version "6"; exon_number "6"; gene_name "Limk1"; gene_source "ensembl"; gene_biotype "protein_coding"; transcript_name "Limk1-201"; transcript_source "ensembl"; transcript_biotype "protein_coding"; exon_id "ENSRNOE00000258929"; exon_version "1"; tag "Ensembl_canonical";
12	ensembl	CDS	27683475	27683580	0	+	1	gene_id "ENSRNOG00000001470"; gene_version "9"; transcript_id "ENSRNOT00000001996"; transcript_version "6"; exon_number "6"; gene_name "Limk1"; gene_source "ensembl"; gene_biotype "protein_coding"; transcript_name "Limk1-201"; transcript_source "ensembl"; transcript_biotype "protein_coding"; protein_id "ENSRNOP00000001996"; protein_version "2"; tag "Ensembl_canonical";
12	ensembl	exon	27683475	27683580	0	+	.	gene_id "ENSRNOG00000001470"; gene_version "9"; transcript_id "ENSRNOT00000084427"; transcript_version "3"; exon_number "6"; gene_name "Limk1"; gene_source "ensembl"; gene_biotype "protein_coding"; transcript_name "Limk1-202"; transcript_source "ensembl"; transcript_biotype "protein_coding"; exon_id "ENSRNOE00000258929"; exon_version "1";
12	ensembl	CDS	27683475	27683580	0	+	1	gene_id "ENSRNOG00000001470"; gene_version "9"; transcript_id "ENSRNOT00000084427"; transcript_version "3"; exon_number "6"; gene_name "Limk1"; gene_source "ensembl"; gene_biotype "protein_coding"; transcript_name "Limk1-202"; transcript_source "ensembl"; transcript_biotype "protein_coding"; protein_id "ENSRNOP00000073078"; protein_version "3";
12	ensembl	exon	27683700	27683866	0	+	.	gene_id "ENSRNOG00000001470"; gene_version "9"; transcript_id "ENSRNOT00000118532"; transcript_version "2"; exon_number "6"; gene_name "Limk1"; gene_source "ensembl"; gene_biotype "protein_coding"; transcript_name "Limk1-203"; transcript_source "ensembl"; transcript_biotype "protein_coding"; exon_id "ENSRNOE00000258922"; exon_version "1";
12	ensembl	CDS	27683700	27683866	0	+	0	gene_id "ENSRNOG00000001470"; gene_version "9"; transcript_id "ENSRNOT00000118532"; transcript_version "2"; exon_number "6"; gene_name "Limk1"; gene_source "ensembl"; gene_biotype "protein_coding"; transcript_name "Limk1-203"; transcript_source "ensembl"; transcript_biotype "protein_coding"; protein_id "ENSRNOP00000094337"; protein_version "1";
12	ensembl	exon	27683700	27683866	0	+	.	gene_id "ENSRNOG00000001470"; gene_version "9"; transcript_id "ENSRNOT00000001996"; transcript_version "6"; exon_number "7"; gene_name "Limk1"; gene_source "ensembl"; gene_biotype "protein_coding"; transcript_name "Limk1-201"; transcript_source "ensembl"; transcript_biotype "protein_coding"; exon_id "ENSRNOE00000258922"; exon_version "1"; tag "Ensembl_canonical";
12	ensembl	CDS	27683700	27683866	0	+	0	gene_id "ENSRNOG00000001470"; gene_version "9"; transcript_id "ENSRNOT00000001996"; transcript_version "6"; exon_number "7"; gene_name "Limk1"; gene_source "ensembl"; gene_biotype "protein_coding"; transcript_name "Limk1-201"; transcript_source "ensembl"; transcript_biotype "protein_coding"; protein_id "ENSRNOP00000001996"; protein_version "2"; tag "Ensembl_canonical";
12	ensembl	exon	27683700	27683866	0	+	.	gene_id "ENSRNOG00000001470"; gene_version "9"; transcript_id "ENSRNOT00000084427"; transcript_version "3"; exon_number "7"; gene_name "Limk1"; gene_source "ensembl"; gene_biotype "protein_coding"; transcript_name "Limk1-202"; transcript_source "ensembl"; transcript_biotype "protein_coding"; exon_id "ENSRNOE00000258922"; exon_version "1";
12	ensembl	CDS	27683700	27683866	0	+	0	gene_id "ENSRNOG00000001470"; gene_version "9"; transcript_id "ENSRNOT00000084427"; transcript_version "3"; exon_number "7"; gene_name "Limk1"; gene_source "ensembl"; gene_biotype "protein_coding"; transcript_name "Limk1-202"; transcript_source "ensembl"; transcript_biotype "protein_coding"; protein_id "ENSRNOP00000073078"; protein_version "3";
12	ensembl	exon	27686754	27686937	0	+	.	gene_id "ENSRNOG00000001470"; gene_version "9"; transcript_id "ENSRNOT00000118532"; transcript_version "2"; exon_number "7"; gene_name "Limk1"; gene_source "ensembl"; gene_biotype "protein_coding"; transcript_name "Limk1-203"; transcript_source "ensembl"; transcript_biotype "protein_coding"; exon_id "ENSRNOE00000258918"; exon_version "1";
12	ensembl	CDS	27686754	27686937	0	+	1	gene_id "ENSRNOG00000001470"; gene_version "9"; transcript_id "ENSRNOT00000118532"; transcript_version "2"; exon_number "7"; gene_name "Limk1"; gene_source "ensembl"; gene_biotype "protein_coding"; transcript_name "Limk1-203"; transcript_source "ensembl"; transcript_biotype "protein_coding"; protein_id "ENSRNOP00000094337"; protein_version "1";
12	ensembl	exon	27686754	27686937	0	+	.	gene_id "ENSRNOG00000001470"; gene_version "9"; transcript_id "ENSRNOT00000001996"; transcript_version "6"; exon_number "8"; gene_name "Limk1"; gene_source "ensembl"; gene_biotype "protein_coding"; transcript_name "Limk1-201"; transcript_source "ensembl"; transcript_biotype "protein_coding"; exon_id "ENSRNOE00000258918"; exon_version "1"; tag "Ensembl_canonical";
12	ensembl	CDS	27686754	27686937	0	+	1	gene_id "ENSRNOG00000001470"; gene_version "9"; transcript_id "ENSRNOT00000001996"; transcript_version "6"; exon_number "8"; gene_name "Limk1"; gene_source "ensembl"; gene_biotype "protein_coding"; transcript_name "Limk1-201"; transcript_source "ensembl"; transcript_biotype "protein_coding"; protein_id "ENSRNOP00000001996"; protein_version "2"; tag "Ensembl_canonical";
12	ensembl	exon	27686754	27686937	0	+	.	gene_id "ENSRNOG00000001470"; gene_version "9"; transcript_id "ENSRNOT00000084427"; transcript_version "3"; exon_number "8"; gene_name "Limk1"; gene_source "ensembl"; gene_biotype "protein_coding"; transcript_name "Limk1-202"; transcript_source "ensembl"; transcript_biotype "protein_coding"; exon_id "ENSRNOE00000258918"; exon_version "1";
12	ensembl	CDS	27686754	27686937	0	+	1	gene_id "ENSRNOG00000001470"; gene_version "9"; transcript_id "ENSRNOT00000084427"; transcript_version "3"; exon_number "8"; gene_name "Limk1"; gene_source "ensembl"; gene_biotype "protein_coding"; transcript_name "Limk1-202"; transcript_source "ensembl"; transcript_biotype "protein_coding"; protein_id "ENSRNOP00000073078"; protein_version "3";
12	ensembl	exon	27687452	27687538	0	+	.	gene_id "ENSRNOG00000001470"; gene_version "9"; transcript_id "ENSRNOT00000118532"; transcript_version "2"; exon_number "8"; gene_name "Limk1"; gene_source "ensembl"; gene_biotype "protein_coding"; transcript_name "Limk1-203"; transcript_source "ensembl"; transcript_biotype "protein_coding"; exon_id "ENSRNOE00000062723"; exon_version "2";
12	ensembl	CDS	27687452	27687538	0	+	0	gene_id "ENSRNOG00000001470"; gene_version "9"; transcript_id "ENSRNOT00000118532"; transcript_version "2"; exon_number "8"; gene_name "Limk1"; gene_source "ensembl"; gene_biotype "protein_coding"; transcript_name "Limk1-203"; transcript_source "ensembl"; transcript_biotype "protein_coding"; protein_id "ENSRNOP00000094337"; protein_version "1";
12	ensembl	exon	27687452	27687538	0	+	.	gene_id "ENSRNOG00000001470"; gene_version "9"; transcript_id "ENSRNOT00000001996"; transcript_version "6"; exon_number "9"; gene_name "Limk1"; gene_source "ensembl"; gene_biotype "protein_coding"; transcript_name "Limk1-201"; transcript_source "ensembl"; transcript_biotype "protein_coding"; exon_id "ENSRNOE00000062723"; exon_version "2"; tag "Ensembl_canonical";
12	ensembl	CDS	27687452	27687538	0	+	0	gene_id "ENSRNOG00000001470"; gene_version "9"; transcript_id "ENSRNOT00000001996"; transcript_version "6"; exon_number "9"; gene_name "Limk1"; gene_source "ensembl"; gene_biotype "protein_coding"; transcript_name "Limk1-201"; transcript_source "ensembl"; transcript_biotype "protein_coding"; protein_id "ENSRNOP00000001996"; protein_version "2"; tag "Ensembl_canonical";
12	ensembl	exon	27687452	27687538	0	+	.	gene_id "ENSRNOG00000001470"; gene_version "9"; transcript_id "ENSRNOT00000084427"; transcript_version "3"; exon_number "9"; gene_name "Limk1"; gene_source "ensembl"; gene_biotype "protein_coding"; transcript_name "Limk1-202"; transcript_source "ensembl"; transcript_biotype "protein_coding"; exon_id "ENSRNOE00000062723"; exon_version "2";
12	ensembl	CDS	27687452	27687538	0	+	0	gene_id "ENSRNOG00000001470"; gene_version "9"; transcript_id "ENSRNOT00000084427"; transcript_version "3"; exon_number "9"; gene_name "Limk1"; gene_source "ensembl"; gene_biotype "protein_coding"; transcript_name "Limk1-202"; transcript_source "ensembl"; transcript_biotype "protein_coding"; protein_id "ENSRNOP00000073078"; protein_version "3";
12	ensembl	exon	27688614	27688745	0	+	.	gene_id "ENSRNOG00000001470"; gene_version "9"; transcript_id "ENSRNOT00000118532"; transcript_version "2"; exon_number "9"; gene_name "Limk1"; gene_source "ensembl"; gene_biotype "protein_coding"; transcript_name "Limk1-203"; transcript_source "ensembl"; transcript_biotype "protein_coding"; exon_id "ENSRNOE00000014018"; exon_version "1";
12	ensembl	CDS	27688614	27688745	0	+	0	gene_id "ENSRNOG00000001470"; gene_version "9"; transcript_id "ENSRNOT00000118532"; transcript_version "2"; exon_number "9"; gene_name "Limk1"; gene_source "ensembl"; gene_biotype "protein_coding"; transcript_name "Limk1-203"; transcript_source "ensembl"; transcript_biotype "protein_coding"; protein_id "ENSRNOP00000094337"; protein_version "1";
12	ensembl	exon	27688614	27688745	0	+	.	gene_id "ENSRNOG00000001470"; gene_version "9"; transcript_id "ENSRNOT00000001996"; transcript_version "6"; exon_number "10"; gene_name "Limk1"; gene_source "ensembl"; gene_biotype "protein_coding"; transcript_name "Limk1-201"; transcript_source "ensembl"; transcript_biotype "protein_coding"; exon_id "ENSRNOE00000014018"; exon_version "1"; tag "Ensembl_canonical";
12	ensembl	CDS	27688614	27688745	0	+	0	gene_id "ENSRNOG00000001470"; gene_version "9"; transcript_id "ENSRNOT00000001996"; transcript_version "6"; exon_number "10"; gene_name "Limk1"; gene_source "ensembl"; gene_biotype "protein_coding"; transcript_name "Limk1-201"; transcript_source "ensembl"; transcript_biotype "protein_coding"; protein_id "ENSRNOP00000001996"; protein_version "2"; tag "Ensembl_canonical";
12	ensembl	exon	27688614	27688745	0	+	.	gene_id "ENSRNOG00000001470"; gene_version "9"; transcript_id "ENSRNOT00000084427"; transcript_version "3"; exon_number "10"; gene_name "Limk1"; gene_source "ensembl"; gene_biotype "protein_coding"; transcript_name "Limk1-202"; transcript_source "ensembl"; transcript_biotype "protein_coding"; exon_id "ENSRNOE00000014018"; exon_version "1";
12	ensembl	CDS	27688614	27688745	0	+	0	gene_id "ENSRNOG00000001470"; gene_version "9"; transcript_id "ENSRNOT00000084427"; transcript_version "3"; exon_number "10"; gene_name "Limk1"; gene_source "ensembl"; gene_biotype "protein_coding"; transcript_name "Limk1-202"; transcript_source "ensembl"; transcript_biotype "protein_coding"; protein_id "ENSRNOP00000073078"; protein_version "3";
12	ensembl	exon	27689755	27689814	0	+	.	gene_id "ENSRNOG00000001470"; gene_version "9"; transcript_id "ENSRNOT00000118532"; transcript_version "2"; exon_number "10"; gene_name "Limk1"; gene_source "ensembl"; gene_biotype "protein_coding"; transcript_name "Limk1-203"; transcript_source "ensembl"; transcript_biotype "protein_coding"; exon_id "ENSRNOE00000014019"; exon_version "1";
12	ensembl	CDS	27689755	27689814	0	+	0	gene_id "ENSRNOG00000001470"; gene_version "9"; transcript_id "ENSRNOT00000118532"; transcript_version "2"; exon_number "10"; gene_name "Limk1"; gene_source "ensembl"; gene_biotype "protein_coding"; transcript_name "Limk1-203"; transcript_source "ensembl"; transcript_biotype "protein_coding"; protein_id "ENSRNOP00000094337"; protein_version "1";
12	ensembl	exon	27689755	27689814	0	+	.	gene_id "ENSRNOG00000001470"; gene_version "9"; transcript_id "ENSRNOT00000001996"; transcript_version "6"; exon_number "11"; gene_name "Limk1"; gene_source "ensembl"; gene_biotype "protein_coding"; transcript_name "Limk1-201"; transcript_source "ensembl"; transcript_biotype "protein_coding"; exon_id "ENSRNOE00000014019"; exon_version "1"; tag "Ensembl_canonical";
12	ensembl	CDS	27689755	27689814	0	+	0	gene_id "ENSRNOG00000001470"; gene_version "9"; transcript_id "ENSRNOT00000001996"; transcript_version "6"; exon_number "11"; gene_name "Limk1"; gene_source "ensembl"; gene_biotype "protein_coding"; transcript_name "Limk1-201"; transcript_source "ensembl"; transcript_biotype "protein_coding"; protein_id "ENSRNOP00000001996"; protein_version "2"; tag "Ensembl_canonical";
12	ensembl	exon	27689755	27689814	0	+	.	gene_id "ENSRNOG00000001470"; gene_version "9"; transcript_id "ENSRNOT00000084427"; transcript_version "3"; exon_number "11"; gene_name "Limk1"; gene_source "ensembl"; gene_biotype "protein_coding"; transcript_name "Limk1-202"; transcript_source "ensembl"; transcript_biotype "protein_coding"; exon_id "ENSRNOE00000014019"; exon_version "1";
12	ensembl	CDS	27689755	27689814	0	+	0	gene_id "ENSRNOG00000001470"; gene_version "9"; transcript_id "ENSRNOT00000084427"; transcript_version "3"; exon_number "11"; gene_name "Limk1"; gene_source "ensembl"; gene_biotype "protein_coding"; transcript_name "Limk1-202"; transcript_source "ensembl"; transcript_biotype "protein_coding"; protein_id "ENSRNOP00000073078"; protein_version "3";
12	ensembl	exon	27690082	27690147	0	+	.	gene_id "ENSRNOG00000001470"; gene_version "9"; transcript_id "ENSRNOT00000118532"; transcript_version "2"; exon_number "11"; gene_name "Limk1"; gene_source "ensembl"; gene_biotype "protein_coding"; transcript_name "Limk1-203"; transcript_source "ensembl"; transcript_biotype "protein_coding"; exon_id "ENSRNOE00000258889"; exon_version "1";
12	ensembl	CDS	27690082	27690147	0	+	0	gene_id "ENSRNOG00000001470"; gene_version "9"; transcript_id "ENSRNOT00000118532"; transcript_version "2"; exon_number "11"; gene_name "Limk1"; gene_source "ensembl"; gene_biotype "protein_coding"; transcript_name "Limk1-203"; transcript_source "ensembl"; transcript_biotype "protein_coding"; protein_id "ENSRNOP00000094337"; protein_version "1";
12	ensembl	exon	27690082	27690147	0	+	.	gene_id "ENSRNOG00000001470"; gene_version "9"; transcript_id "ENSRNOT00000001996"; transcript_version "6"; exon_number "12"; gene_name "Limk1"; gene_source "ensembl"; gene_biotype "protein_coding"; transcript_name "Limk1-201"; transcript_source "ensembl"; transcript_biotype "protein_coding"; exon_id "ENSRNOE00000258889"; exon_version "1"; tag "Ensembl_canonical";
12	ensembl	CDS	27690082	27690147	0	+	0	gene_id "ENSRNOG00000001470"; gene_version "9"; transcript_id "ENSRNOT00000001996"; transcript_version "6"; exon_number "12"; gene_name "Limk1"; gene_source "ensembl"; gene_biotype "protein_coding"; transcript_name "Limk1-201"; transcript_source "ensembl"; transcript_biotype "protein_coding"; protein_id "ENSRNOP00000001996"; protein_version "2"; tag "Ensembl_canonical";
12	ensembl	exon	27690082	27690147	0	+	.	gene_id "ENSRNOG00000001470"; gene_version "9"; transcript_id "ENSRNOT00000084427"; transcript_version "3"; exon_number "12"; gene_name "Limk1"; gene_source "ensembl"; gene_biotype "protein_coding"; transcript_name "Limk1-202"; transcript_source "ensembl"; transcript_biotype "protein_coding"; exon_id "ENSRNOE00000258889"; exon_version "1";
12	ensembl	CDS	27690082	27690147	0	+	0	gene_id "ENSRNOG00000001470"; gene_version "9"; transcript_id "ENSRNOT00000084427"; transcript_version "3"; exon_number "12"; gene_name "Limk1"; gene_source "ensembl"; gene_biotype "protein_coding"; transcript_name "Limk1-202"; transcript_source "ensembl"; transcript_biotype "protein_coding"; protein_id "ENSRNOP00000073078"; protein_version "3";
12	ensembl	exon	27692544	27692700	0	+	.	gene_id "ENSRNOG00000001470"; gene_version "9"; transcript_id "ENSRNOT00000118532"; transcript_version "2"; exon_number "12"; gene_name "Limk1"; gene_source "ensembl"; gene_biotype "protein_coding"; transcript_name "Limk1-203"; transcript_source "ensembl"; transcript_biotype "protein_coding"; exon_id "ENSRNOE00000258884"; exon_version "1";
12	ensembl	CDS	27692544	27692700	0	+	0	gene_id "ENSRNOG00000001470"; gene_version "9"; transcript_id "ENSRNOT00000118532"; transcript_version "2"; exon_number "12"; gene_name "Limk1"; gene_source "ensembl"; gene_biotype "protein_coding"; transcript_name "Limk1-203"; transcript_source "ensembl"; transcript_biotype "protein_coding"; protein_id "ENSRNOP00000094337"; protein_version "1";
12	ensembl	exon	27692544	27692700	0	+	.	gene_id "ENSRNOG00000001470"; gene_version "9"; transcript_id "ENSRNOT00000001996"; transcript_version "6"; exon_number "13"; gene_name "Limk1"; gene_source "ensembl"; gene_biotype "protein_coding"; transcript_name "Limk1-201"; transcript_source "ensembl"; transcript_biotype "protein_coding"; exon_id "ENSRNOE00000258884"; exon_version "1"; tag "Ensembl_canonical";
12	ensembl	CDS	27692544	27692700	0	+	0	gene_id "ENSRNOG00000001470"; gene_version "9"; transcript_id "ENSRNOT00000001996"; transcript_version "6"; exon_number "13"; gene_name "Limk1"; gene_source "ensembl"; gene_biotype "protein_coding"; transcript_name "Limk1-201"; transcript_source "ensembl"; transcript_biotype "protein_coding"; protein_id "ENSRNOP00000001996"; protein_version "2"; tag "Ensembl_canonical";
12	ensembl	exon	27692544	27692700	0	+	.	gene_id "ENSRNOG00000001470"; gene_version "9"; transcript_id "ENSRNOT00000084427"; transcript_version "3"; exon_number "13"; gene_name "Limk1"; gene_source "ensembl"; gene_biotype "protein_coding"; transcript_name "Limk1-202"; transcript_source "ensembl"; transcript_biotype "protein_coding"; exon_id "ENSRNOE00000258884"; exon_version "1";
12	ensembl	CDS	27692544	27692700	0	+	0	gene_id "ENSRNOG00000001470"; gene_version "9"; transcript_id "ENSRNOT00000084427"; transcript_version "3"; exon_number "13"; gene_name "Limk1"; gene_source "ensembl"; gene_biotype "protein_coding"; transcript_name "Limk1-202"; transcript_source "ensembl"; transcript_biotype "protein_coding"; protein_id "ENSRNOP00000073078"; protein_version "3";
12	ensembl	exon	27694925	27694980	0	+	.	gene_id "ENSRNOG00000001470"; gene_version "9"; transcript_id "ENSRNOT00000118532"; transcript_version "2"; exon_number "13"; gene_name "Limk1"; gene_source "ensembl"; gene_biotype "protein_coding"; transcript_name "Limk1-203"; transcript_source "ensembl"; transcript_biotype "protein_coding"; exon_id "ENSRNOE00000258877"; exon_version "1";
12	ensembl	CDS	27694925	27694980	0	+	2	gene_id "ENSRNOG00000001470"; gene_version "9"; transcript_id "ENSRNOT00000118532"; transcript_version "2"; exon_number "13"; gene_name "Limk1"; gene_source "ensembl"; gene_biotype "protein_coding"; transcript_name "Limk1-203"; transcript_source "ensembl"; transcript_biotype "protein_coding"; protein_id "ENSRNOP00000094337"; protein_version "1";
12	ensembl	exon	27694925	27694980	0	+	.	gene_id "ENSRNOG00000001470"; gene_version "9"; transcript_id "ENSRNOT00000001996"; transcript_version "6"; exon_number "14"; gene_name "Limk1"; gene_source "ensembl"; gene_biotype "protein_coding"; transcript_name "Limk1-201"; transcript_source "ensembl"; transcript_biotype "protein_coding"; exon_id "ENSRNOE00000258877"; exon_version "1"; tag "Ensembl_canonical";
12	ensembl	CDS	27694925	27694980	0	+	2	gene_id "ENSRNOG00000001470"; gene_version "9"; transcript_id "ENSRNOT00000001996"; transcript_version "6"; exon_number "14"; gene_name "Limk1"; gene_source "ensembl"; gene_biotype "protein_coding"; transcript_name "Limk1-201"; transcript_source "ensembl"; transcript_biotype "protein_coding"; protein_id "ENSRNOP00000001996"; protein_version "2"; tag "Ensembl_canonical";
12	ensembl	exon	27694925	27694980	0	+	.	gene_id "ENSRNOG00000001470"; gene_version "9"; transcript_id "ENSRNOT00000084427"; transcript_version "3"; exon_number "14"; gene_name "Limk1"; gene_source "ensembl"; gene_biotype "protein_coding"; transcript_name "Limk1-202"; transcript_source "ensembl"; transcript_biotype "protein_coding"; exon_id "ENSRNOE00000258877"; exon_version "1";
12	ensembl	CDS	27694925	27694980	0	+	2	gene_id "ENSRNOG00000001470"; gene_version "9"; transcript_id "ENSRNOT00000084427"; transcript_version "3"; exon_number "14"; gene_name "Limk1"; gene_source "ensembl"; gene_biotype "protein_coding"; transcript_name "Limk1-202"; transcript_source "ensembl"; transcript_biotype "protein_coding"; protein_id "ENSRNOP00000073078"; protein_version "3";
12	ensembl	exon	27695494	27695651	0	+	.	gene_id "ENSRNOG00000001470"; gene_version "9"; transcript_id "ENSRNOT00000118532"; transcript_version "2"; exon_number "14"; gene_name "Limk1"; gene_source "ensembl"; gene_biotype "protein_coding"; transcript_name "Limk1-203"; transcript_source "ensembl"; transcript_biotype "protein_coding"; exon_id "ENSRNOE00000258871"; exon_version "1";
12	ensembl	CDS	27695494	27695651	0	+	0	gene_id "ENSRNOG00000001470"; gene_version "9"; transcript_id "ENSRNOT00000118532"; transcript_version "2"; exon_number "14"; gene_name "Limk1"; gene_source "ensembl"; gene_biotype "protein_coding"; transcript_name "Limk1-203"; transcript_source "ensembl"; transcript_biotype "protein_coding"; protein_id "ENSRNOP00000094337"; protein_version "1";
12	ensembl	exon	27695494	27695651	0	+	.	gene_id "ENSRNOG00000001470"; gene_version "9"; transcript_id "ENSRNOT00000001996"; transcript_version "6"; exon_number "15"; gene_name "Limk1"; gene_source "ensembl"; gene_biotype "protein_coding"; transcript_name "Limk1-201"; transcript_source "ensembl"; transcript_biotype "protein_coding"; exon_id "ENSRNOE00000258871"; exon_version "1"; tag "Ensembl_canonical";
12	ensembl	CDS	27695494	27695651	0	+	0	gene_id "ENSRNOG00000001470"; gene_version "9"; transcript_id "ENSRNOT00000001996"; transcript_version "6"; exon_number "15"; gene_name "Limk1"; gene_source "ensembl"; gene_biotype "protein_coding"; transcript_name "Limk1-201"; transcript_source "ensembl"; transcript_biotype "protein_coding"; protein_id "ENSRNOP00000001996"; protein_version "2"; tag "Ensembl_canonical";
12	ensembl	exon	27695494	27695651	0	+	.	gene_id "ENSRNOG00000001470"; gene_version "9"; transcript_id "ENSRNOT00000084427"; transcript_version "3"; exon_number "15"; gene_name "Limk1"; gene_source "ensembl"; gene_biotype "protein_coding"; transcript_name "Limk1-202"; transcript_source "ensembl"; transcript_biotype "protein_coding"; exon_id "ENSRNOE00000258871"; exon_version "1";
12	ensembl	CDS	27695494	27695651	0	+	0	gene_id "ENSRNOG00000001470"; gene_version "9"; transcript_id "ENSRNOT00000084427"; transcript_version "3"; exon_number "15"; gene_name "Limk1"; gene_source "ensembl"; gene_biotype "protein_coding"; transcript_name "Limk1-202"; transcript_source "ensembl"; transcript_biotype "protein_coding"; protein_id "ENSRNOP00000073078"; protein_version "3";
12	ensembl	CDS	27695760	27695919	0	+	1	gene_id "ENSRNOG00000001470"; gene_version "9"; transcript_id "ENSRNOT00000118532"; transcript_version "2"; exon_number "15"; gene_name "Limk1"; gene_source "ensembl"; gene_biotype "protein_coding"; transcript_name "Limk1-203"; transcript_source "ensembl"; transcript_biotype "protein_coding"; protein_id "ENSRNOP00000094337"; protein_version "1";
12	ensembl	CDS	27695760	27695919	0	+	1	gene_id "ENSRNOG00000001470"; gene_version "9"; transcript_id "ENSRNOT00000001996"; transcript_version "6"; exon_number "16"; gene_name "Limk1"; gene_source "ensembl"; gene_biotype "protein_coding"; transcript_name "Limk1-201"; transcript_source "ensembl"; transcript_biotype "protein_coding"; protein_id "ENSRNOP00000001996"; protein_version "2"; tag "Ensembl_canonical";
12	ensembl	exon	27695760	27696787	0	+	.	gene_id "ENSRNOG00000001470"; gene_version "9"; transcript_id "ENSRNOT00000001996"; transcript_version "6"; exon_number "16"; gene_name "Limk1"; gene_source "ensembl"; gene_biotype "protein_coding"; transcript_name "Limk1-201"; transcript_source "ensembl"; transcript_biotype "protein_coding"; exon_id "ENSRNOE00000014024"; exon_version "3"; tag "Ensembl_canonical";
12	ensembl	exon	27695760	27697084	0	+	.	gene_id "ENSRNOG00000001470"; gene_version "9"; transcript_id "ENSRNOT00000118532"; transcript_version "2"; exon_number "15"; gene_name "Limk1"; gene_source "ensembl"; gene_biotype "protein_coding"; transcript_name "Limk1-203"; transcript_source "ensembl"; transcript_biotype "protein_coding"; exon_id "ENSRNOE00000754338"; exon_version "1";
12	ensembl	stop_codon	27695920	27695922	0	+	0	gene_id "ENSRNOG00000001470"; gene_version "9"; transcript_id "ENSRNOT00000118532"; transcript_version "2"; exon_number "15"; gene_name "Limk1"; gene_source "ensembl"; gene_biotype "protein_coding"; transcript_name "Limk1-203"; transcript_source "ensembl"; transcript_biotype "protein_coding";
12	ensembl	stop_codon	27695920	27695922	0	+	0	gene_id "ENSRNOG00000001470"; gene_version "9"; transcript_id "ENSRNOT00000001996"; transcript_version "6"; exon_number "16"; gene_name "Limk1"; gene_source "ensembl"; gene_biotype "protein_coding"; transcript_name "Limk1-201"; transcript_source "ensembl"; transcript_biotype "protein_coding"; tag "Ensembl_canonical";
12	ensembl	three_prime_utr	27695923	27696787	0	+	.	gene_id "ENSRNOG00000001470"; gene_version "9"; transcript_id "ENSRNOT00000001996"; transcript_version "6"; gene_name "Limk1"; gene_source "ensembl"; gene_biotype "protein_coding"; transcript_name "Limk1-201"; transcript_source "ensembl"; transcript_biotype "protein_coding"; tag "Ensembl_canonical";
12	ensembl	three_prime_utr	27695923	27697084	0	+	.	gene_id "ENSRNOG00000001470"; gene_version "9"; transcript_id "ENSRNOT00000118532"; transcript_version "2"; gene_name "Limk1"; gene_source "ensembl"; gene_biotype "protein_coding"; transcript_name "Limk1-203"; transcript_source "ensembl"; transcript_biotype "protein_coding";
12	ensembl	exon	27696846	27697086	0	+	.	gene_id "ENSRNOG00000001470"; gene_version "9"; transcript_id "ENSRNOT00000001996"; transcript_version "6"; exon_number "17"; gene_name "Limk1"; gene_source "ensembl"; gene_biotype "protein_coding"; transcript_name "Limk1-201"; transcript_source "ensembl"; transcript_biotype "protein_coding"; exon_id "ENSRNOE00000315934"; exon_version "1"; tag "Ensembl_canonical";
12	ensembl	three_prime_utr	27696846	27697086	0	+	.	gene_id "ENSRNOG00000001470"; gene_version "9"; transcript_id "ENSRNOT00000001996"; transcript_version "6"; gene_name "Limk1"; gene_source "ensembl"; gene_biotype "protein_coding"; transcript_name "Limk1-201"; transcript_source "ensembl"; transcript_biotype "protein_coding"; tag "Ensembl_canonical";
12	ensembl	CDS	27696911	27696911	0	+	1	gene_id "ENSRNOG00000001470"; gene_version "9"; transcript_id "ENSRNOT00000084427"; transcript_version "3"; exon_number "16"; gene_name "Limk1"; gene_source "ensembl"; gene_biotype "protein_coding"; transcript_name "Limk1-202"; transcript_source "ensembl"; transcript_biotype "protein_coding"; protein_id "ENSRNOP00000073078"; protein_version "3";
12	ensembl	exon	27696911	27697209	0	+	.	gene_id "ENSRNOG00000001470"; gene_version "9"; transcript_id "ENSRNOT00000084427"; transcript_version "3"; exon_number "16"; gene_name "Limk1"; gene_source "ensembl"; gene_biotype "protein_coding"; transcript_name "Limk1-202"; transcript_source "ensembl"; transcript_biotype "protein_coding"; exon_id "ENSRNOE00000800479"; exon_version "1";
12	ensembl	stop_codon	27696912	27696914	0	+	0	gene_id "ENSRNOG00000001470"; gene_version "9"; transcript_id "ENSRNOT00000084427"; transcript_version "3"; exon_number "16"; gene_name "Limk1"; gene_source "ensembl"; gene_biotype "protein_coding"; transcript_name "Limk1-202"; transcript_source "ensembl"; transcript_biotype "protein_coding";
12	ensembl	three_prime_utr	27696915	27697209	0	+	.	gene_id "ENSRNOG00000001470"; gene_version "9"; transcript_id "ENSRNOT00000084427"; transcript_version "3"; gene_name "Limk1"; gene_source "ensembl"; gene_biotype "protein_coding"; transcript_name "Limk1-202"; transcript_source "ensembl"; transcript_biotype "protein_coding";
12	ensembl	five_prime_utr	27719321	27719468	0	+	.	gene_id "ENSRNOG00000001454"; gene_version "9"; transcript_id "ENSRNOT00000081084"; transcript_version "3"; gene_name "Eif4h"; gene_source "ensembl"; gene_biotype "protein_coding"; transcript_name "Eif4h-202"; transcript_source "ensembl"; transcript_biotype "protein_coding"; tag "Ensembl_canonical";
12	ensembl	five_prime_utr	27719321	27719468	0	+	.	gene_id "ENSRNOG00000001454"; gene_version "9"; transcript_id "ENSRNOT00000113874"; transcript_version "2"; gene_name "Eif4h"; gene_source "ensembl"; gene_biotype "protein_coding"; transcript_name "Eif4h-203"; transcript_source "ensembl"; transcript_biotype "protein_coding";
12	ensembl	exon	27719321	27719788	0	+	.	gene_id "ENSRNOG00000001454"; gene_version "9"; transcript_id "ENSRNOT00000081084"; transcript_version "3"; exon_number "1"; gene_name "Eif4h"; gene_source "ensembl"; gene_biotype "protein_coding"; transcript_name "Eif4h-202"; transcript_source "ensembl"; transcript_biotype "protein_coding"; exon_id "ENSRNOE00000646180"; exon_version "2"; tag "Ensembl_canonical";
12	ensembl	exon	27719321	27719788	0	+	.	gene_id "ENSRNOG00000001454"; gene_version "9"; transcript_id "ENSRNOT00000113874"; transcript_version "2"; exon_number "1"; gene_name "Eif4h"; gene_source "ensembl"; gene_biotype "protein_coding"; transcript_name "Eif4h-203"; transcript_source "ensembl"; transcript_biotype "protein_coding"; exon_id "ENSRNOE00000646180"; exon_version "2";
12	ENSEMBL114_rn	exon	27719321	27719788	4340.43795705962	+	.	gene_id "ENSRNOG00000001454"; transcript_id "ENSRNOG00000001454_tx_1"; exon_id "12_27719321_27719788_+"; exonnum "1"; txlen "1102";
12	ENSEMBL114_rn	exon	27719321	27719788	2312.58209254584	+	.	gene_id "ENSRNOG00000001454"; transcript_id "ENSRNOG00000001454_tx_2"; exon_id "12_27719321_27719788_+"; exonnum "1"; txlen "1162";
12	ensembl	gene	27719321	27736346	0	+	.	gene_id "ENSRNOG00000001454"; gene_version "9"; gene_name "Eif4h"; gene_source "ensembl"; gene_biotype "protein_coding";
12	ensembl	transcript	27719321	27736346	0	+	.	gene_id "ENSRNOG00000001454"; gene_version "9"; transcript_id "ENSRNOT00000081084"; transcript_version "3"; gene_name "Eif4h"; gene_source "ensembl"; gene_biotype "protein_coding"; transcript_name "Eif4h-202"; transcript_source "ensembl"; transcript_biotype "protein_coding"; tag "Ensembl_canonical";
12	ensembl	transcript	27719321	27736346	0	+	.	gene_id "ENSRNOG00000001454"; gene_version "9"; transcript_id "ENSRNOT00000113874"; transcript_version "2"; gene_name "Eif4h"; gene_source "ensembl"; gene_biotype "protein_coding"; transcript_name "Eif4h-203"; transcript_source "ensembl"; transcript_biotype "protein_coding";
12	ensembl	start_codon	27719469	27719471	0	+	0	gene_id "ENSRNOG00000001454"; gene_version "9"; transcript_id "ENSRNOT00000081084"; transcript_version "3"; exon_number "1"; gene_name "Eif4h"; gene_source "ensembl"; gene_biotype "protein_coding"; transcript_name "Eif4h-202"; transcript_source "ensembl"; transcript_biotype "protein_coding"; tag "Ensembl_canonical";
12	ensembl	start_codon	27719469	27719471	0	+	0	gene_id "ENSRNOG00000001454"; gene_version "9"; transcript_id "ENSRNOT00000113874"; transcript_version "2"; exon_number "1"; gene_name "Eif4h"; gene_source "ensembl"; gene_biotype "protein_coding"; transcript_name "Eif4h-203"; transcript_source "ensembl"; transcript_biotype "protein_coding";
12	ensembl	CDS	27719469	27719788	0	+	0	gene_id "ENSRNOG00000001454"; gene_version "9"; transcript_id "ENSRNOT00000081084"; transcript_version "3"; exon_number "1"; gene_name "Eif4h"; gene_source "ensembl"; gene_biotype "protein_coding"; transcript_name "Eif4h-202"; transcript_source "ensembl"; transcript_biotype "protein_coding"; protein_id "ENSRNOP00000075555"; protein_version "2"; tag "Ensembl_canonical";
12	ensembl	CDS	27719469	27719788	0	+	0	gene_id "ENSRNOG00000001454"; gene_version "9"; transcript_id "ENSRNOT00000113874"; transcript_version "2"; exon_number "1"; gene_name "Eif4h"; gene_source "ensembl"; gene_biotype "protein_coding"; transcript_name "Eif4h-203"; transcript_source "ensembl"; transcript_biotype "protein_coding"; protein_id "ENSRNOP00000084867"; protein_version "1";
12	sraer114_es	exon	27720003	27720337	1.88364179537434	+	.	gene_id "ENSRNOG00000001454"; transcript_id "ENSRNOG00000001454_tx_3"; exon_id "12_27720003_27720337_+"; exonnum "1"; txlen "1029";
12	ensembl	exon	27728665	27728696	0	+	.	gene_id "ENSRNOG00000001454"; gene_version "9"; transcript_id "ENSRNOT00000050059"; transcript_version "6"; exon_number "1"; gene_name "Eif4h"; gene_source "ensembl"; gene_biotype "protein_coding"; transcript_name "Eif4h-201"; transcript_source "ensembl"; transcript_biotype "protein_coding"; exon_id "ENSRNOE00000634061"; exon_version "1";
12	ensembl	CDS	27728665	27728696	0	+	0	gene_id "ENSRNOG00000001454"; gene_version "9"; transcript_id "ENSRNOT00000050059"; transcript_version "6"; exon_number "1"; gene_name "Eif4h"; gene_source "ensembl"; gene_biotype "protein_coding"; transcript_name "Eif4h-201"; transcript_source "ensembl"; transcript_biotype "protein_coding"; protein_id "ENSRNOP00000043254"; protein_version "4";
12	ensembl	transcript	27728665	27736346	0	+	.	gene_id "ENSRNOG00000001454"; gene_version "9"; transcript_id "ENSRNOT00000050059"; transcript_version "6"; gene_name "Eif4h"; gene_source "ensembl"; gene_biotype "protein_coding"; transcript_name "Eif4h-201"; transcript_source "ensembl"; transcript_biotype "protein_coding";
12	ensembl	exon	27729317	27729504	0	+	.	gene_id "ENSRNOG00000001454"; gene_version "9"; transcript_id "ENSRNOT00000050059"; transcript_version "6"; exon_number "2"; gene_name "Eif4h"; gene_source "ensembl"; gene_biotype "protein_coding"; transcript_name "Eif4h-201"; transcript_source "ensembl"; transcript_biotype "protein_coding"; exon_id "ENSRNOE00000013827"; exon_version "1";
12	ensembl	CDS	27729317	27729504	0	+	1	gene_id "ENSRNOG00000001454"; gene_version "9"; transcript_id "ENSRNOT00000050059"; transcript_version "6"; exon_number "2"; gene_name "Eif4h"; gene_source "ensembl"; gene_biotype "protein_coding"; transcript_name "Eif4h-201"; transcript_source "ensembl"; transcript_biotype "protein_coding"; protein_id "ENSRNOP00000043254"; protein_version "4";
12	ensembl	exon	27729317	27729504	0	+	.	gene_id "ENSRNOG00000001454"; gene_version "9"; transcript_id "ENSRNOT00000081084"; transcript_version "3"; exon_number "2"; gene_name "Eif4h"; gene_source "ensembl"; gene_biotype "protein_coding"; transcript_name "Eif4h-202"; transcript_source "ensembl"; transcript_biotype "protein_coding"; exon_id "ENSRNOE00000013827"; exon_version "1"; tag "Ensembl_canonical";
12	ensembl	CDS	27729317	27729504	0	+	1	gene_id "ENSRNOG00000001454"; gene_version "9"; transcript_id "ENSRNOT00000081084"; transcript_version "3"; exon_number "2"; gene_name "Eif4h"; gene_source "ensembl"; gene_biotype "protein_coding"; transcript_name "Eif4h-202"; transcript_source "ensembl"; transcript_biotype "protein_coding"; protein_id "ENSRNOP00000075555"; protein_version "2"; tag "Ensembl_canonical";
12	ensembl	exon	27729317	27729504	0	+	.	gene_id "ENSRNOG00000001454"; gene_version "9"; transcript_id "ENSRNOT00000113874"; transcript_version "2"; exon_number "2"; gene_name "Eif4h"; gene_source "ensembl"; gene_biotype "protein_coding"; transcript_name "Eif4h-203"; transcript_source "ensembl"; transcript_biotype "protein_coding"; exon_id "ENSRNOE00000013827"; exon_version "1";
12	ensembl	CDS	27729317	27729504	0	+	1	gene_id "ENSRNOG00000001454"; gene_version "9"; transcript_id "ENSRNOT00000113874"; transcript_version "2"; exon_number "2"; gene_name "Eif4h"; gene_source "ensembl"; gene_biotype "protein_coding"; transcript_name "Eif4h-203"; transcript_source "ensembl"; transcript_biotype "protein_coding"; protein_id "ENSRNOP00000084867"; protein_version "1";
12	ENSEMBL114_rn	exon	27729317	27729504	4340.43795705962	+	.	gene_id "ENSRNOG00000001454"; transcript_id "ENSRNOG00000001454_tx_1"; exon_id "12_27729317_27729504_+"; exonnum "2"; txlen "1102";
12	ENSEMBL114_rn	exon	27729317	27729504	2312.58209254584	+	.	gene_id "ENSRNOG00000001454"; transcript_id "ENSRNOG00000001454_tx_2"; exon_id "12_27729317_27729504_+"; exonnum "2"; txlen "1162";
12	ENSEMBL114_rn	exon	27729317	27729504	1.88364179537434	+	.	gene_id "ENSRNOG00000001454"; transcript_id "ENSRNOG00000001454_tx_3"; exon_id "12_27729317_27729504_+"; exonnum "2"; txlen "1029";
12	ensembl	exon	27730579	27730643	0	+	.	gene_id "ENSRNOG00000001454"; gene_version "9"; transcript_id "ENSRNOT00000050059"; transcript_version "6"; exon_number "3"; gene_name "Eif4h"; gene_source "ensembl"; gene_biotype "protein_coding"; transcript_name "Eif4h-201"; transcript_source "ensembl"; transcript_biotype "protein_coding"; exon_id "ENSRNOE00000013828"; exon_version "1";
12	ensembl	CDS	27730579	27730643	0	+	2	gene_id "ENSRNOG00000001454"; gene_version "9"; transcript_id "ENSRNOT00000050059"; transcript_version "6"; exon_number "3"; gene_name "Eif4h"; gene_source "ensembl"; gene_biotype "protein_coding"; transcript_name "Eif4h-201"; transcript_source "ensembl"; transcript_biotype "protein_coding"; protein_id "ENSRNOP00000043254"; protein_version "4";
12	ensembl	exon	27730579	27730643	0	+	.	gene_id "ENSRNOG00000001454"; gene_version "9"; transcript_id "ENSRNOT00000081084"; transcript_version "3"; exon_number "3"; gene_name "Eif4h"; gene_source "ensembl"; gene_biotype "protein_coding"; transcript_name "Eif4h-202"; transcript_source "ensembl"; transcript_biotype "protein_coding"; exon_id "ENSRNOE00000013828"; exon_version "1"; tag "Ensembl_canonical";
12	ensembl	CDS	27730579	27730643	0	+	2	gene_id "ENSRNOG00000001454"; gene_version "9"; transcript_id "ENSRNOT00000081084"; transcript_version "3"; exon_number "3"; gene_name "Eif4h"; gene_source "ensembl"; gene_biotype "protein_coding"; transcript_name "Eif4h-202"; transcript_source "ensembl"; transcript_biotype "protein_coding"; protein_id "ENSRNOP00000075555"; protein_version "2"; tag "Ensembl_canonical";
12	ensembl	exon	27730579	27730643	0	+	.	gene_id "ENSRNOG00000001454"; gene_version "9"; transcript_id "ENSRNOT00000113874"; transcript_version "2"; exon_number "3"; gene_name "Eif4h"; gene_source "ensembl"; gene_biotype "protein_coding"; transcript_name "Eif4h-203"; transcript_source "ensembl"; transcript_biotype "protein_coding"; exon_id "ENSRNOE00000013828"; exon_version "1";
12	ensembl	CDS	27730579	27730643	0	+	2	gene_id "ENSRNOG00000001454"; gene_version "9"; transcript_id "ENSRNOT00000113874"; transcript_version "2"; exon_number "3"; gene_name "Eif4h"; gene_source "ensembl"; gene_biotype "protein_coding"; transcript_name "Eif4h-203"; transcript_source "ensembl"; transcript_biotype "protein_coding"; protein_id "ENSRNOP00000084867"; protein_version "1";
12	ENSEMBL114_rn	exon	27730579	27730643	4340.43795705962	+	.	gene_id "ENSRNOG00000001454"; transcript_id "ENSRNOG00000001454_tx_1"; exon_id "12_27730579_27730643_+"; exonnum "3"; txlen "1102";
12	ENSEMBL114_rn	exon	27730579	27730643	2312.58209254584	+	.	gene_id "ENSRNOG00000001454"; transcript_id "ENSRNOG00000001454_tx_2"; exon_id "12_27730579_27730643_+"; exonnum "3"; txlen "1162";
12	ENSEMBL114_rn	exon	27730579	27730643	1.88364179537434	+	.	gene_id "ENSRNOG00000001454"; transcript_id "ENSRNOG00000001454_tx_3"; exon_id "12_27730579_27730643_+"; exonnum "3"; txlen "1029";
12	ensembl	exon	27730724	27730820	0	+	.	gene_id "ENSRNOG00000001454"; gene_version "9"; transcript_id "ENSRNOT00000050059"; transcript_version "6"; exon_number "4"; gene_name "Eif4h"; gene_source "ensembl"; gene_biotype "protein_coding"; transcript_name "Eif4h-201"; transcript_source "ensembl"; transcript_biotype "protein_coding"; exon_id "ENSRNOE00000013829"; exon_version "1";
12	ensembl	CDS	27730724	27730820	0	+	0	gene_id "ENSRNOG00000001454"; gene_version "9"; transcript_id "ENSRNOT00000050059"; transcript_version "6"; exon_number "4"; gene_name "Eif4h"; gene_source "ensembl"; gene_biotype "protein_coding"; transcript_name "Eif4h-201"; transcript_source "ensembl"; transcript_biotype "protein_coding"; protein_id "ENSRNOP00000043254"; protein_version "4";
12	ensembl	exon	27730724	27730820	0	+	.	gene_id "ENSRNOG00000001454"; gene_version "9"; transcript_id "ENSRNOT00000081084"; transcript_version "3"; exon_number "4"; gene_name "Eif4h"; gene_source "ensembl"; gene_biotype "protein_coding"; transcript_name "Eif4h-202"; transcript_source "ensembl"; transcript_biotype "protein_coding"; exon_id "ENSRNOE00000013829"; exon_version "1"; tag "Ensembl_canonical";
12	ensembl	CDS	27730724	27730820	0	+	0	gene_id "ENSRNOG00000001454"; gene_version "9"; transcript_id "ENSRNOT00000081084"; transcript_version "3"; exon_number "4"; gene_name "Eif4h"; gene_source "ensembl"; gene_biotype "protein_coding"; transcript_name "Eif4h-202"; transcript_source "ensembl"; transcript_biotype "protein_coding"; protein_id "ENSRNOP00000075555"; protein_version "2"; tag "Ensembl_canonical";
12	ensembl	exon	27730724	27730820	0	+	.	gene_id "ENSRNOG00000001454"; gene_version "9"; transcript_id "ENSRNOT00000113874"; transcript_version "2"; exon_number "4"; gene_name "Eif4h"; gene_source "ensembl"; gene_biotype "protein_coding"; transcript_name "Eif4h-203"; transcript_source "ensembl"; transcript_biotype "protein_coding"; exon_id "ENSRNOE00000013829"; exon_version "1";
12	ensembl	CDS	27730724	27730820	0	+	0	gene_id "ENSRNOG00000001454"; gene_version "9"; transcript_id "ENSRNOT00000113874"; transcript_version "2"; exon_number "4"; gene_name "Eif4h"; gene_source "ensembl"; gene_biotype "protein_coding"; transcript_name "Eif4h-203"; transcript_source "ensembl"; transcript_biotype "protein_coding"; protein_id "ENSRNOP00000084867"; protein_version "1";
12	ENSEMBL114_rn	exon	27730724	27730820	4340.43795705962	+	.	gene_id "ENSRNOG00000001454"; transcript_id "ENSRNOG00000001454_tx_1"; exon_id "12_27730724_27730820_+"; exonnum "4"; txlen "1102";
12	ENSEMBL114_rn	exon	27730724	27730820	2312.58209254584	+	.	gene_id "ENSRNOG00000001454"; transcript_id "ENSRNOG00000001454_tx_2"; exon_id "12_27730724_27730820_+"; exonnum "4"; txlen "1162";
12	ENSEMBL114_rn	exon	27730724	27730820	1.88364179537434	+	.	gene_id "ENSRNOG00000001454"; transcript_id "ENSRNOG00000001454_tx_3"; exon_id "12_27730724_27730820_+"; exonnum "4"; txlen "1029";
12	ensembl	exon	27731708	27731767	0	+	.	gene_id "ENSRNOG00000001454"; gene_version "9"; transcript_id "ENSRNOT00000050059"; transcript_version "6"; exon_number "5"; gene_name "Eif4h"; gene_source "ensembl"; gene_biotype "protein_coding"; transcript_name "Eif4h-201"; transcript_source "ensembl"; transcript_biotype "protein_coding"; exon_id "ENSRNOE00000013830"; exon_version "1";
12	ensembl	CDS	27731708	27731767	0	+	2	gene_id "ENSRNOG00000001454"; gene_version "9"; transcript_id "ENSRNOT00000050059"; transcript_version "6"; exon_number "5"; gene_name "Eif4h"; gene_source "ensembl"; gene_biotype "protein_coding"; transcript_name "Eif4h-201"; transcript_source "ensembl"; transcript_biotype "protein_coding"; protein_id "ENSRNOP00000043254"; protein_version "4";
12	ensembl	exon	27731708	27731767	0	+	.	gene_id "ENSRNOG00000001454"; gene_version "9"; transcript_id "ENSRNOT00000081084"; transcript_version "3"; exon_number "5"; gene_name "Eif4h"; gene_source "ensembl"; gene_biotype "protein_coding"; transcript_name "Eif4h-202"; transcript_source "ensembl"; transcript_biotype "protein_coding"; exon_id "ENSRNOE00000013830"; exon_version "1"; tag "Ensembl_canonical";
12	ensembl	CDS	27731708	27731767	0	+	2	gene_id "ENSRNOG00000001454"; gene_version "9"; transcript_id "ENSRNOT00000081084"; transcript_version "3"; exon_number "5"; gene_name "Eif4h"; gene_source "ensembl"; gene_biotype "protein_coding"; transcript_name "Eif4h-202"; transcript_source "ensembl"; transcript_biotype "protein_coding"; protein_id "ENSRNOP00000075555"; protein_version "2"; tag "Ensembl_canonical";
12	ENSEMBL114_rn	exon	27731708	27731767	2312.58209254584	+	.	gene_id "ENSRNOG00000001454"; transcript_id "ENSRNOG00000001454_tx_2"; exon_id "12_27731708_27731767_+"; exonnum "5"; txlen "1162";
12	ENSEMBL114_rn	exon	27731708	27731767	1.88364179537434	+	.	gene_id "ENSRNOG00000001454"; transcript_id "ENSRNOG00000001454_tx_3"; exon_id "12_27731708_27731767_+"; exonnum "5"; txlen "1029";
12	ensembl	exon	27733994	27734131	0	+	.	gene_id "ENSRNOG00000001454"; gene_version "9"; transcript_id "ENSRNOT00000050059"; transcript_version "6"; exon_number "6"; gene_name "Eif4h"; gene_source "ensembl"; gene_biotype "protein_coding"; transcript_name "Eif4h-201"; transcript_source "ensembl"; transcript_biotype "protein_coding"; exon_id "ENSRNOE00000013831"; exon_version "1";
12	ensembl	CDS	27733994	27734131	0	+	2	gene_id "ENSRNOG00000001454"; gene_version "9"; transcript_id "ENSRNOT00000050059"; transcript_version "6"; exon_number "6"; gene_name "Eif4h"; gene_source "ensembl"; gene_biotype "protein_coding"; transcript_name "Eif4h-201"; transcript_source "ensembl"; transcript_biotype "protein_coding"; protein_id "ENSRNOP00000043254"; protein_version "4";
12	ensembl	exon	27733994	27734131	0	+	.	gene_id "ENSRNOG00000001454"; gene_version "9"; transcript_id "ENSRNOT00000081084"; transcript_version "3"; exon_number "6"; gene_name "Eif4h"; gene_source "ensembl"; gene_biotype "protein_coding"; transcript_name "Eif4h-202"; transcript_source "ensembl"; transcript_biotype "protein_coding"; exon_id "ENSRNOE00000013831"; exon_version "1"; tag "Ensembl_canonical";
12	ensembl	CDS	27733994	27734131	0	+	2	gene_id "ENSRNOG00000001454"; gene_version "9"; transcript_id "ENSRNOT00000081084"; transcript_version "3"; exon_number "6"; gene_name "Eif4h"; gene_source "ensembl"; gene_biotype "protein_coding"; transcript_name "Eif4h-202"; transcript_source "ensembl"; transcript_biotype "protein_coding"; protein_id "ENSRNOP00000075555"; protein_version "2"; tag "Ensembl_canonical";
12	ensembl	exon	27733994	27734131	0	+	.	gene_id "ENSRNOG00000001454"; gene_version "9"; transcript_id "ENSRNOT00000113874"; transcript_version "2"; exon_number "5"; gene_name "Eif4h"; gene_source "ensembl"; gene_biotype "protein_coding"; transcript_name "Eif4h-203"; transcript_source "ensembl"; transcript_biotype "protein_coding"; exon_id "ENSRNOE00000013831"; exon_version "1";
12	ensembl	CDS	27733994	27734131	0	+	2	gene_id "ENSRNOG00000001454"; gene_version "9"; transcript_id "ENSRNOT00000113874"; transcript_version "2"; exon_number "5"; gene_name "Eif4h"; gene_source "ensembl"; gene_biotype "protein_coding"; transcript_name "Eif4h-203"; transcript_source "ensembl"; transcript_biotype "protein_coding"; protein_id "ENSRNOP00000084867"; protein_version "1";
12	ENSEMBL114_rn	exon	27733994	27734131	4340.43795705962	+	.	gene_id "ENSRNOG00000001454"; transcript_id "ENSRNOG00000001454_tx_1"; exon_id "12_27733994_27734131_+"; exonnum "5"; txlen "1102";
12	ENSEMBL114_rn	exon	27733994	27734131	2312.58209254584	+	.	gene_id "ENSRNOG00000001454"; transcript_id "ENSRNOG00000001454_tx_2"; exon_id "12_27733994_27734131_+"; exonnum "6"; txlen "1162";
12	ENSEMBL114_rn	exon	27733994	27734131	1.88364179537434	+	.	gene_id "ENSRNOG00000001454"; transcript_id "ENSRNOG00000001454_tx_3"; exon_id "12_27733994_27734131_+"; exonnum "6"; txlen "1029";
12	ensembl	CDS	27734576	27734712	0	+	2	gene_id "ENSRNOG00000001454"; gene_version "9"; transcript_id "ENSRNOT00000050059"; transcript_version "6"; exon_number "7"; gene_name "Eif4h"; gene_source "ensembl"; gene_biotype "protein_coding"; transcript_name "Eif4h-201"; transcript_source "ensembl"; transcript_biotype "protein_coding"; protein_id "ENSRNOP00000043254"; protein_version "4";
12	ensembl	CDS	27734576	27734712	0	+	2	gene_id "ENSRNOG00000001454"; gene_version "9"; transcript_id "ENSRNOT00000081084"; transcript_version "3"; exon_number "7"; gene_name "Eif4h"; gene_source "ensembl"; gene_biotype "protein_coding"; transcript_name "Eif4h-202"; transcript_source "ensembl"; transcript_biotype "protein_coding"; protein_id "ENSRNOP00000075555"; protein_version "2"; tag "Ensembl_canonical";
12	ensembl	CDS	27734576	27734712	0	+	2	gene_id "ENSRNOG00000001454"; gene_version "9"; transcript_id "ENSRNOT00000113874"; transcript_version "2"; exon_number "6"; gene_name "Eif4h"; gene_source "ensembl"; gene_biotype "protein_coding"; transcript_name "Eif4h-203"; transcript_source "ensembl"; transcript_biotype "protein_coding"; protein_id "ENSRNOP00000084867"; protein_version "1";
12	sraer114_mid	exon	27734576	27734721	4340.43795705962	+	.	gene_id "ENSRNOG00000001454"; transcript_id "ENSRNOG00000001454_tx_1"; exon_id "12_27734576_27734721_+"; exonnum "6"; txlen "1102";
12	sraer114_mid	exon	27734576	27734721	2312.58209254584	+	.	gene_id "ENSRNOG00000001454"; transcript_id "ENSRNOG00000001454_tx_2"; exon_id "12_27734576_27734721_+"; exonnum "7"; txlen "1162";
12	sraer114_mid	exon	27734576	27734721	1.88364179537434	+	.	gene_id "ENSRNOG00000001454"; transcript_id "ENSRNOG00000001454_tx_3"; exon_id "12_27734576_27734721_+"; exonnum "7"; txlen "1029";
12	ensembl	exon	27734576	27736346	0	+	.	gene_id "ENSRNOG00000001454"; gene_version "9"; transcript_id "ENSRNOT00000050059"; transcript_version "6"; exon_number "7"; gene_name "Eif4h"; gene_source "ensembl"; gene_biotype "protein_coding"; transcript_name "Eif4h-201"; transcript_source "ensembl"; transcript_biotype "protein_coding"; exon_id "ENSRNOE00000344324"; exon_version "4";
12	ensembl	exon	27734576	27736346	0	+	.	gene_id "ENSRNOG00000001454"; gene_version "9"; transcript_id "ENSRNOT00000081084"; transcript_version "3"; exon_number "7"; gene_name "Eif4h"; gene_source "ensembl"; gene_biotype "protein_coding"; transcript_name "Eif4h-202"; transcript_source "ensembl"; transcript_biotype "protein_coding"; exon_id "ENSRNOE00000344324"; exon_version "4"; tag "Ensembl_canonical";
12	ensembl	exon	27734576	27736346	0	+	.	gene_id "ENSRNOG00000001454"; gene_version "9"; transcript_id "ENSRNOT00000113874"; transcript_version "2"; exon_number "6"; gene_name "Eif4h"; gene_source "ensembl"; gene_biotype "protein_coding"; transcript_name "Eif4h-203"; transcript_source "ensembl"; transcript_biotype "protein_coding"; exon_id "ENSRNOE00000344324"; exon_version "4";
12	ensembl	stop_codon	27734713	27734715	0	+	0	gene_id "ENSRNOG00000001454"; gene_version "9"; transcript_id "ENSRNOT00000050059"; transcript_version "6"; exon_number "7"; gene_name "Eif4h"; gene_source "ensembl"; gene_biotype "protein_coding"; transcript_name "Eif4h-201"; transcript_source "ensembl"; transcript_biotype "protein_coding";
12	ensembl	stop_codon	27734713	27734715	0	+	0	gene_id "ENSRNOG00000001454"; gene_version "9"; transcript_id "ENSRNOT00000081084"; transcript_version "3"; exon_number "7"; gene_name "Eif4h"; gene_source "ensembl"; gene_biotype "protein_coding"; transcript_name "Eif4h-202"; transcript_source "ensembl"; transcript_biotype "protein_coding"; tag "Ensembl_canonical";
12	ensembl	stop_codon	27734713	27734715	0	+	0	gene_id "ENSRNOG00000001454"; gene_version "9"; transcript_id "ENSRNOT00000113874"; transcript_version "2"; exon_number "6"; gene_name "Eif4h"; gene_source "ensembl"; gene_biotype "protein_coding"; transcript_name "Eif4h-203"; transcript_source "ensembl"; transcript_biotype "protein_coding";
12	ensembl	three_prime_utr	27734716	27736346	0	+	.	gene_id "ENSRNOG00000001454"; gene_version "9"; transcript_id "ENSRNOT00000050059"; transcript_version "6"; gene_name "Eif4h"; gene_source "ensembl"; gene_biotype "protein_coding"; transcript_name "Eif4h-201"; transcript_source "ensembl"; transcript_biotype "protein_coding";
12	ensembl	three_prime_utr	27734716	27736346	0	+	.	gene_id "ENSRNOG00000001454"; gene_version "9"; transcript_id "ENSRNOT00000081084"; transcript_version "3"; gene_name "Eif4h"; gene_source "ensembl"; gene_biotype "protein_coding"; transcript_name "Eif4h-202"; transcript_source "ensembl"; transcript_biotype "protein_coding"; tag "Ensembl_canonical";
12	ensembl	three_prime_utr	27734716	27736346	0	+	.	gene_id "ENSRNOG00000001454"; gene_version "9"; transcript_id "ENSRNOT00000113874"; transcript_version "2"; gene_name "Eif4h"; gene_source "ensembl"; gene_biotype "protein_coding"; transcript_name "Eif4h-203"; transcript_source "ensembl"; transcript_biotype "protein_coding";
12	ensembl	exon	27740654	27740793	0	+	.	gene_id "ENSRNOG00000021856"; gene_version "7"; transcript_id "ENSRNOT00000034629"; transcript_version "6"; exon_number "1"; gene_name "Lat2"; gene_source "ensembl"; gene_biotype "protein_coding"; transcript_name "Lat2-201"; transcript_source "ensembl"; transcript_biotype "protein_coding"; exon_id "ENSRNOE00000706248"; exon_version "1"; tag "Ensembl_canonical";
12	ensembl	five_prime_utr	27740654	27740793	0	+	.	gene_id "ENSRNOG00000021856"; gene_version "7"; transcript_id "ENSRNOT00000034629"; transcript_version "6"; gene_name "Lat2"; gene_source "ensembl"; gene_biotype "protein_coding"; transcript_name "Lat2-201"; transcript_source "ensembl"; transcript_biotype "protein_coding"; tag "Ensembl_canonical";
12	ensembl	gene	27740654	27755843	0	+	.	gene_id "ENSRNOG00000021856"; gene_version "7"; gene_name "Lat2"; gene_source "ensembl"; gene_biotype "protein_coding";
12	ensembl	transcript	27740654	27755843	0	+	.	gene_id "ENSRNOG00000021856"; gene_version "7"; transcript_id "ENSRNOT00000034629"; transcript_version "6"; gene_name "Lat2"; gene_source "ensembl"; gene_biotype "protein_coding"; transcript_name "Lat2-201"; transcript_source "ensembl"; transcript_biotype "protein_coding"; tag "Ensembl_canonical";
12	ensembl	exon	27740674	27740793	0	+	.	gene_id "ENSRNOG00000021856"; gene_version "7"; transcript_id "ENSRNOT00000093800"; transcript_version "2"; exon_number "1"; gene_name "Lat2"; gene_source "ensembl"; gene_biotype "protein_coding"; transcript_name "Lat2-202"; transcript_source "ensembl"; transcript_biotype "protein_coding"; exon_id "ENSRNOE00000623661"; exon_version "2";
12	ensembl	five_prime_utr	27740674	27740793	0	+	.	gene_id "ENSRNOG00000021856"; gene_version "7"; transcript_id "ENSRNOT00000093800"; transcript_version "2"; gene_name "Lat2"; gene_source "ensembl"; gene_biotype "protein_coding"; transcript_name "Lat2-202"; transcript_source "ensembl"; transcript_biotype "protein_coding";
12	ensembl	transcript	27740674	27755843	0	+	.	gene_id "ENSRNOG00000021856"; gene_version "7"; transcript_id "ENSRNOT00000093800"; transcript_version "2"; gene_name "Lat2"; gene_source "ensembl"; gene_biotype "protein_coding"; transcript_name "Lat2-202"; transcript_source "ensembl"; transcript_biotype "protein_coding";
12	ensembl	five_prime_utr	27745898	27745923	0	+	.	gene_id "ENSRNOG00000021856"; gene_version "7"; transcript_id "ENSRNOT00000093800"; transcript_version "2"; gene_name "Lat2"; gene_source "ensembl"; gene_biotype "protein_coding"; transcript_name "Lat2-202"; transcript_source "ensembl"; transcript_biotype "protein_coding";
12	ensembl	five_prime_utr	27745898	27745923	0	+	.	gene_id "ENSRNOG00000021856"; gene_version "7"; transcript_id "ENSRNOT00000034629"; transcript_version "6"; gene_name "Lat2"; gene_source "ensembl"; gene_biotype "protein_coding"; transcript_name "Lat2-201"; transcript_source "ensembl"; transcript_biotype "protein_coding"; tag "Ensembl_canonical";
12	ensembl	exon	27745898	27746023	0	+	.	gene_id "ENSRNOG00000021856"; gene_version "7"; transcript_id "ENSRNOT00000093800"; transcript_version "2"; exon_number "2"; gene_name "Lat2"; gene_source "ensembl"; gene_biotype "protein_coding"; transcript_name "Lat2-202"; transcript_source "ensembl"; transcript_biotype "protein_coding"; exon_id "ENSRNOE00000256419"; exon_version "4";
12	ensembl	exon	27745898	27746023	0	+	.	gene_id "ENSRNOG00000021856"; gene_version "7"; transcript_id "ENSRNOT00000034629"; transcript_version "6"; exon_number "2"; gene_name "Lat2"; gene_source "ensembl"; gene_biotype "protein_coding"; transcript_name "Lat2-201"; transcript_source "ensembl"; transcript_biotype "protein_coding"; exon_id "ENSRNOE00000256419"; exon_version "4"; tag "Ensembl_canonical";
12	ensembl	start_codon	27745924	27745926	0	+	0	gene_id "ENSRNOG00000021856"; gene_version "7"; transcript_id "ENSRNOT00000093800"; transcript_version "2"; exon_number "2"; gene_name "Lat2"; gene_source "ensembl"; gene_biotype "protein_coding"; transcript_name "Lat2-202"; transcript_source "ensembl"; transcript_biotype "protein_coding";
12	ensembl	start_codon	27745924	27745926	0	+	0	gene_id "ENSRNOG00000021856"; gene_version "7"; transcript_id "ENSRNOT00000034629"; transcript_version "6"; exon_number "2"; gene_name "Lat2"; gene_source "ensembl"; gene_biotype "protein_coding"; transcript_name "Lat2-201"; transcript_source "ensembl"; transcript_biotype "protein_coding"; tag "Ensembl_canonical";
12	ensembl	CDS	27745924	27746023	0	+	0	gene_id "ENSRNOG00000021856"; gene_version "7"; transcript_id "ENSRNOT00000093800"; transcript_version "2"; exon_number "2"; gene_name "Lat2"; gene_source "ensembl"; gene_biotype "protein_coding"; transcript_name "Lat2-202"; transcript_source "ensembl"; transcript_biotype "protein_coding"; protein_id "ENSRNOP00000083189"; protein_version "1";
12	ensembl	CDS	27745924	27746023	0	+	0	gene_id "ENSRNOG00000021856"; gene_version "7"; transcript_id "ENSRNOT00000034629"; transcript_version "6"; exon_number "2"; gene_name "Lat2"; gene_source "ensembl"; gene_biotype "protein_coding"; transcript_name "Lat2-201"; transcript_source "ensembl"; transcript_biotype "protein_coding"; protein_id "ENSRNOP00000031304"; protein_version "5"; tag "Ensembl_canonical";
12	ensembl	exon	27746604	27746643	0	+	.	gene_id "ENSRNOG00000021856"; gene_version "7"; transcript_id "ENSRNOT00000093800"; transcript_version "2"; exon_number "3"; gene_name "Lat2"; gene_source "ensembl"; gene_biotype "protein_coding"; transcript_name "Lat2-202"; transcript_source "ensembl"; transcript_biotype "protein_coding"; exon_id "ENSRNOE00000256398"; exon_version "1";
12	ensembl	CDS	27746604	27746643	0	+	2	gene_id "ENSRNOG00000021856"; gene_version "7"; transcript_id "ENSRNOT00000093800"; transcript_version "2"; exon_number "3"; gene_name "Lat2"; gene_source "ensembl"; gene_biotype "protein_coding"; transcript_name "Lat2-202"; transcript_source "ensembl"; transcript_biotype "protein_coding"; protein_id "ENSRNOP00000083189"; protein_version "1";
12	ensembl	exon	27746604	27746643	0	+	.	gene_id "ENSRNOG00000021856"; gene_version "7"; transcript_id "ENSRNOT00000034629"; transcript_version "6"; exon_number "3"; gene_name "Lat2"; gene_source "ensembl"; gene_biotype "protein_coding"; transcript_name "Lat2-201"; transcript_source "ensembl"; transcript_biotype "protein_coding"; exon_id "ENSRNOE00000256398"; exon_version "1"; tag "Ensembl_canonical";
12	ensembl	CDS	27746604	27746643	0	+	2	gene_id "ENSRNOG00000021856"; gene_version "7"; transcript_id "ENSRNOT00000034629"; transcript_version "6"; exon_number "3"; gene_name "Lat2"; gene_source "ensembl"; gene_biotype "protein_coding"; transcript_name "Lat2-201"; transcript_source "ensembl"; transcript_biotype "protein_coding"; protein_id "ENSRNOP00000031304"; protein_version "5"; tag "Ensembl_canonical";
12	ensembl	exon	27748331	27748374	0	+	.	gene_id "ENSRNOG00000021856"; gene_version "7"; transcript_id "ENSRNOT00000093800"; transcript_version "2"; exon_number "4"; gene_name "Lat2"; gene_source "ensembl"; gene_biotype "protein_coding"; transcript_name "Lat2-202"; transcript_source "ensembl"; transcript_biotype "protein_coding"; exon_id "ENSRNOE00000256389"; exon_version "1";
12	ensembl	CDS	27748331	27748374	0	+	1	gene_id "ENSRNOG00000021856"; gene_version "7"; transcript_id "ENSRNOT00000093800"; transcript_version "2"; exon_number "4"; gene_name "Lat2"; gene_source "ensembl"; gene_biotype "protein_coding"; transcript_name "Lat2-202"; transcript_source "ensembl"; transcript_biotype "protein_coding"; protein_id "ENSRNOP00000083189"; protein_version "1";
12	ensembl	exon	27748331	27748374	0	+	.	gene_id "ENSRNOG00000021856"; gene_version "7"; transcript_id "ENSRNOT00000034629"; transcript_version "6"; exon_number "4"; gene_name "Lat2"; gene_source "ensembl"; gene_biotype "protein_coding"; transcript_name "Lat2-201"; transcript_source "ensembl"; transcript_biotype "protein_coding"; exon_id "ENSRNOE00000256389"; exon_version "1"; tag "Ensembl_canonical";
12	ensembl	CDS	27748331	27748374	0	+	1	gene_id "ENSRNOG00000021856"; gene_version "7"; transcript_id "ENSRNOT00000034629"; transcript_version "6"; exon_number "4"; gene_name "Lat2"; gene_source "ensembl"; gene_biotype "protein_coding"; transcript_name "Lat2-201"; transcript_source "ensembl"; transcript_biotype "protein_coding"; protein_id "ENSRNOP00000031304"; protein_version "5"; tag "Ensembl_canonical";
12	ensembl	exon	27748521	27748581	0	+	.	gene_id "ENSRNOG00000021856"; gene_version "7"; transcript_id "ENSRNOT00000093800"; transcript_version "2"; exon_number "5"; gene_name "Lat2"; gene_source "ensembl"; gene_biotype "protein_coding"; transcript_name "Lat2-202"; transcript_source "ensembl"; transcript_biotype "protein_coding"; exon_id "ENSRNOE00000256378"; exon_version "1";
12	ensembl	CDS	27748521	27748581	0	+	2	gene_id "ENSRNOG00000021856"; gene_version "7"; transcript_id "ENSRNOT00000093800"; transcript_version "2"; exon_number "5"; gene_name "Lat2"; gene_source "ensembl"; gene_biotype "protein_coding"; transcript_name "Lat2-202"; transcript_source "ensembl"; transcript_biotype "protein_coding"; protein_id "ENSRNOP00000083189"; protein_version "1";
12	ensembl	exon	27748521	27748581	0	+	.	gene_id "ENSRNOG00000021856"; gene_version "7"; transcript_id "ENSRNOT00000034629"; transcript_version "6"; exon_number "5"; gene_name "Lat2"; gene_source "ensembl"; gene_biotype "protein_coding"; transcript_name "Lat2-201"; transcript_source "ensembl"; transcript_biotype "protein_coding"; exon_id "ENSRNOE00000256378"; exon_version "1"; tag "Ensembl_canonical";
12	ensembl	CDS	27748521	27748581	0	+	2	gene_id "ENSRNOG00000021856"; gene_version "7"; transcript_id "ENSRNOT00000034629"; transcript_version "6"; exon_number "5"; gene_name "Lat2"; gene_source "ensembl"; gene_biotype "protein_coding"; transcript_name "Lat2-201"; transcript_source "ensembl"; transcript_biotype "protein_coding"; protein_id "ENSRNOP00000031304"; protein_version "5"; tag "Ensembl_canonical";
12	ensembl	exon	27748754	27748785	0	+	.	gene_id "ENSRNOG00000021856"; gene_version "7"; transcript_id "ENSRNOT00000093800"; transcript_version "2"; exon_number "6"; gene_name "Lat2"; gene_source "ensembl"; gene_biotype "protein_coding"; transcript_name "Lat2-202"; transcript_source "ensembl"; transcript_biotype "protein_coding"; exon_id "ENSRNOE00000256368"; exon_version "1";
12	ensembl	CDS	27748754	27748785	0	+	1	gene_id "ENSRNOG00000021856"; gene_version "7"; transcript_id "ENSRNOT00000093800"; transcript_version "2"; exon_number "6"; gene_name "Lat2"; gene_source "ensembl"; gene_biotype "protein_coding"; transcript_name "Lat2-202"; transcript_source "ensembl"; transcript_biotype "protein_coding"; protein_id "ENSRNOP00000083189"; protein_version "1";
12	ensembl	exon	27748754	27748785	0	+	.	gene_id "ENSRNOG00000021856"; gene_version "7"; transcript_id "ENSRNOT00000034629"; transcript_version "6"; exon_number "6"; gene_name "Lat2"; gene_source "ensembl"; gene_biotype "protein_coding"; transcript_name "Lat2-201"; transcript_source "ensembl"; transcript_biotype "protein_coding"; exon_id "ENSRNOE00000256368"; exon_version "1"; tag "Ensembl_canonical";
12	ensembl	CDS	27748754	27748785	0	+	1	gene_id "ENSRNOG00000021856"; gene_version "7"; transcript_id "ENSRNOT00000034629"; transcript_version "6"; exon_number "6"; gene_name "Lat2"; gene_source "ensembl"; gene_biotype "protein_coding"; transcript_name "Lat2-201"; transcript_source "ensembl"; transcript_biotype "protein_coding"; protein_id "ENSRNOP00000031304"; protein_version "5"; tag "Ensembl_canonical";
12	ensembl	exon	27749031	27749066	0	+	.	gene_id "ENSRNOG00000021856"; gene_version "7"; transcript_id "ENSRNOT00000034629"; transcript_version "6"; exon_number "7"; gene_name "Lat2"; gene_source "ensembl"; gene_biotype "protein_coding"; transcript_name "Lat2-201"; transcript_source "ensembl"; transcript_biotype "protein_coding"; exon_id "ENSRNOE00000256360"; exon_version "3"; tag "Ensembl_canonical";
12	ensembl	CDS	27749031	27749066	0	+	2	gene_id "ENSRNOG00000021856"; gene_version "7"; transcript_id "ENSRNOT00000034629"; transcript_version "6"; exon_number "7"; gene_name "Lat2"; gene_source "ensembl"; gene_biotype "protein_coding"; transcript_name "Lat2-201"; transcript_source "ensembl"; transcript_biotype "protein_coding"; protein_id "ENSRNOP00000031304"; protein_version "5"; tag "Ensembl_canonical";
12	ensembl	exon	27749150	27749180	0	+	.	gene_id "ENSRNOG00000021856"; gene_version "7"; transcript_id "ENSRNOT00000093800"; transcript_version "2"; exon_number "7"; gene_name "Lat2"; gene_source "ensembl"; gene_biotype "protein_coding"; transcript_name "Lat2-202"; transcript_source "ensembl"; transcript_biotype "protein_coding"; exon_id "ENSRNOE00000256350"; exon_version "3";
12	ensembl	CDS	27749150	27749180	0	+	2	gene_id "ENSRNOG00000021856"; gene_version "7"; transcript_id "ENSRNOT00000093800"; transcript_version "2"; exon_number "7"; gene_name "Lat2"; gene_source "ensembl"; gene_biotype "protein_coding"; transcript_name "Lat2-202"; transcript_source "ensembl"; transcript_biotype "protein_coding"; protein_id "ENSRNOP00000083189"; protein_version "1";
12	ensembl	exon	27749150	27749180	0	+	.	gene_id "ENSRNOG00000021856"; gene_version "7"; transcript_id "ENSRNOT00000034629"; transcript_version "6"; exon_number "8"; gene_name "Lat2"; gene_source "ensembl"; gene_biotype "protein_coding"; transcript_name "Lat2-201"; transcript_source "ensembl"; transcript_biotype "protein_coding"; exon_id "ENSRNOE00000256350"; exon_version "3"; tag "Ensembl_canonical";
12	ensembl	CDS	27749150	27749180	0	+	2	gene_id "ENSRNOG00000021856"; gene_version "7"; transcript_id "ENSRNOT00000034629"; transcript_version "6"; exon_number "8"; gene_name "Lat2"; gene_source "ensembl"; gene_biotype "protein_coding"; transcript_name "Lat2-201"; transcript_source "ensembl"; transcript_biotype "protein_coding"; protein_id "ENSRNOP00000031304"; protein_version "5"; tag "Ensembl_canonical";
12	ensembl	exon	27750251	27750306	0	+	.	gene_id "ENSRNOG00000021856"; gene_version "7"; transcript_id "ENSRNOT00000093800"; transcript_version "2"; exon_number "8"; gene_name "Lat2"; gene_source "ensembl"; gene_biotype "protein_coding"; transcript_name "Lat2-202"; transcript_source "ensembl"; transcript_biotype "protein_coding"; exon_id "ENSRNOE00000256341"; exon_version "1";
12	ensembl	CDS	27750251	27750306	0	+	1	gene_id "ENSRNOG00000021856"; gene_version "7"; transcript_id "ENSRNOT00000093800"; transcript_version "2"; exon_number "8"; gene_name "Lat2"; gene_source "ensembl"; gene_biotype "protein_coding"; transcript_name "Lat2-202"; transcript_source "ensembl"; transcript_biotype "protein_coding"; protein_id "ENSRNOP00000083189"; protein_version "1";
12	ensembl	exon	27750251	27750306	0	+	.	gene_id "ENSRNOG00000021856"; gene_version "7"; transcript_id "ENSRNOT00000034629"; transcript_version "6"; exon_number "9"; gene_name "Lat2"; gene_source "ensembl"; gene_biotype "protein_coding"; transcript_name "Lat2-201"; transcript_source "ensembl"; transcript_biotype "protein_coding"; exon_id "ENSRNOE00000256341"; exon_version "1"; tag "Ensembl_canonical";
12	ensembl	CDS	27750251	27750306	0	+	1	gene_id "ENSRNOG00000021856"; gene_version "7"; transcript_id "ENSRNOT00000034629"; transcript_version "6"; exon_number "9"; gene_name "Lat2"; gene_source "ensembl"; gene_biotype "protein_coding"; transcript_name "Lat2-201"; transcript_source "ensembl"; transcript_biotype "protein_coding"; protein_id "ENSRNOP00000031304"; protein_version "5"; tag "Ensembl_canonical";
12	ensembl	exon	27751428	27751487	0	+	.	gene_id "ENSRNOG00000021856"; gene_version "7"; transcript_id "ENSRNOT00000093800"; transcript_version "2"; exon_number "9"; gene_name "Lat2"; gene_source "ensembl"; gene_biotype "protein_coding"; transcript_name "Lat2-202"; transcript_source "ensembl"; transcript_biotype "protein_coding"; exon_id "ENSRNOE00000256334"; exon_version "1";
12	ensembl	CDS	27751428	27751487	0	+	2	gene_id "ENSRNOG00000021856"; gene_version "7"; transcript_id "ENSRNOT00000093800"; transcript_version "2"; exon_number "9"; gene_name "Lat2"; gene_source "ensembl"; gene_biotype "protein_coding"; transcript_name "Lat2-202"; transcript_source "ensembl"; transcript_biotype "protein_coding"; protein_id "ENSRNOP00000083189"; protein_version "1";
12	ensembl	exon	27751428	27751487	0	+	.	gene_id "ENSRNOG00000021856"; gene_version "7"; transcript_id "ENSRNOT00000034629"; transcript_version "6"; exon_number "10"; gene_name "Lat2"; gene_source "ensembl"; gene_biotype "protein_coding"; transcript_name "Lat2-201"; transcript_source "ensembl"; transcript_biotype "protein_coding"; exon_id "ENSRNOE00000256334"; exon_version "1"; tag "Ensembl_canonical";
12	ensembl	CDS	27751428	27751487	0	+	2	gene_id "ENSRNOG00000021856"; gene_version "7"; transcript_id "ENSRNOT00000034629"; transcript_version "6"; exon_number "10"; gene_name "Lat2"; gene_source "ensembl"; gene_biotype "protein_coding"; transcript_name "Lat2-201"; transcript_source "ensembl"; transcript_biotype "protein_coding"; protein_id "ENSRNOP00000031304"; protein_version "5"; tag "Ensembl_canonical";
12	ensembl	exon	27751753	27751824	0	+	.	gene_id "ENSRNOG00000021856"; gene_version "7"; transcript_id "ENSRNOT00000093800"; transcript_version "2"; exon_number "10"; gene_name "Lat2"; gene_source "ensembl"; gene_biotype "protein_coding"; transcript_name "Lat2-202"; transcript_source "ensembl"; transcript_biotype "protein_coding"; exon_id "ENSRNOE00000256325"; exon_version "1";
12	ensembl	CDS	27751753	27751824	0	+	2	gene_id "ENSRNOG00000021856"; gene_version "7"; transcript_id "ENSRNOT00000093800"; transcript_version "2"; exon_number "10"; gene_name "Lat2"; gene_source "ensembl"; gene_biotype "protein_coding"; transcript_name "Lat2-202"; transcript_source "ensembl"; transcript_biotype "protein_coding"; protein_id "ENSRNOP00000083189"; protein_version "1";
12	ensembl	exon	27751753	27751824	0	+	.	gene_id "ENSRNOG00000021856"; gene_version "7"; transcript_id "ENSRNOT00000034629"; transcript_version "6"; exon_number "11"; gene_name "Lat2"; gene_source "ensembl"; gene_biotype "protein_coding"; transcript_name "Lat2-201"; transcript_source "ensembl"; transcript_biotype "protein_coding"; exon_id "ENSRNOE00000256325"; exon_version "1"; tag "Ensembl_canonical";
12	ensembl	CDS	27751753	27751824	0	+	2	gene_id "ENSRNOG00000021856"; gene_version "7"; transcript_id "ENSRNOT00000034629"; transcript_version "6"; exon_number "11"; gene_name "Lat2"; gene_source "ensembl"; gene_biotype "protein_coding"; transcript_name "Lat2-201"; transcript_source "ensembl"; transcript_biotype "protein_coding"; protein_id "ENSRNOP00000031304"; protein_version "5"; tag "Ensembl_canonical";
12	ensembl	CDS	27752196	27752275	0	+	2	gene_id "ENSRNOG00000021856"; gene_version "7"; transcript_id "ENSRNOT00000093800"; transcript_version "2"; exon_number "11"; gene_name "Lat2"; gene_source "ensembl"; gene_biotype "protein_coding"; transcript_name "Lat2-202"; transcript_source "ensembl"; transcript_biotype "protein_coding"; protein_id "ENSRNOP00000083189"; protein_version "1";
12	ensembl	CDS	27752196	27752275	0	+	2	gene_id "ENSRNOG00000021856"; gene_version "7"; transcript_id "ENSRNOT00000034629"; transcript_version "6"; exon_number "12"; gene_name "Lat2"; gene_source "ensembl"; gene_biotype "protein_coding"; transcript_name "Lat2-201"; transcript_source "ensembl"; transcript_biotype "protein_coding"; protein_id "ENSRNOP00000031304"; protein_version "5"; tag "Ensembl_canonical";
12	ensembl	exon	27752196	27752296	0	+	.	gene_id "ENSRNOG00000021856"; gene_version "7"; transcript_id "ENSRNOT00000093800"; transcript_version "2"; exon_number "11"; gene_name "Lat2"; gene_source "ensembl"; gene_biotype "protein_coding"; transcript_name "Lat2-202"; transcript_source "ensembl"; transcript_biotype "protein_coding"; exon_id "ENSRNOE00000256407"; exon_version "3";
12	ensembl	exon	27752196	27752296	0	+	.	gene_id "ENSRNOG00000021856"; gene_version "7"; transcript_id "ENSRNOT00000034629"; transcript_version "6"; exon_number "12"; gene_name "Lat2"; gene_source "ensembl"; gene_biotype "protein_coding"; transcript_name "Lat2-201"; transcript_source "ensembl"; transcript_biotype "protein_coding"; exon_id "ENSRNOE00000256407"; exon_version "3"; tag "Ensembl_canonical";
12	ensembl	stop_codon	27752276	27752278	0	+	0	gene_id "ENSRNOG00000021856"; gene_version "7"; transcript_id "ENSRNOT00000093800"; transcript_version "2"; exon_number "11"; gene_name "Lat2"; gene_source "ensembl"; gene_biotype "protein_coding"; transcript_name "Lat2-202"; transcript_source "ensembl"; transcript_biotype "protein_coding";
12	ensembl	stop_codon	27752276	27752278	0	+	0	gene_id "ENSRNOG00000021856"; gene_version "7"; transcript_id "ENSRNOT00000034629"; transcript_version "6"; exon_number "12"; gene_name "Lat2"; gene_source "ensembl"; gene_biotype "protein_coding"; transcript_name "Lat2-201"; transcript_source "ensembl"; transcript_biotype "protein_coding"; tag "Ensembl_canonical";
12	ensembl	three_prime_utr	27752279	27752296	0	+	.	gene_id "ENSRNOG00000021856"; gene_version "7"; transcript_id "ENSRNOT00000093800"; transcript_version "2"; gene_name "Lat2"; gene_source "ensembl"; gene_biotype "protein_coding"; transcript_name "Lat2-202"; transcript_source "ensembl"; transcript_biotype "protein_coding";
12	ensembl	three_prime_utr	27752279	27752296	0	+	.	gene_id "ENSRNOG00000021856"; gene_version "7"; transcript_id "ENSRNOT00000034629"; transcript_version "6"; gene_name "Lat2"; gene_source "ensembl"; gene_biotype "protein_coding"; transcript_name "Lat2-201"; transcript_source "ensembl"; transcript_biotype "protein_coding"; tag "Ensembl_canonical";
12	ensembl	exon	27754061	27755843	0	+	.	gene_id "ENSRNOG00000021856"; gene_version "7"; transcript_id "ENSRNOT00000093800"; transcript_version "2"; exon_number "12"; gene_name "Lat2"; gene_source "ensembl"; gene_biotype "protein_coding"; transcript_name "Lat2-202"; transcript_source "ensembl"; transcript_biotype "protein_coding"; exon_id "ENSRNOE00000585221"; exon_version "2";
12	ensembl	three_prime_utr	27754061	27755843	0	+	.	gene_id "ENSRNOG00000021856"; gene_version "7"; transcript_id "ENSRNOT00000093800"; transcript_version "2"; gene_name "Lat2"; gene_source "ensembl"; gene_biotype "protein_coding"; transcript_name "Lat2-202"; transcript_source "ensembl"; transcript_biotype "protein_coding";
12	ensembl	exon	27754061	27755843	0	+	.	gene_id "ENSRNOG00000021856"; gene_version "7"; transcript_id "ENSRNOT00000034629"; transcript_version "6"; exon_number "13"; gene_name "Lat2"; gene_source "ensembl"; gene_biotype "protein_coding"; transcript_name "Lat2-201"; transcript_source "ensembl"; transcript_biotype "protein_coding"; exon_id "ENSRNOE00000585221"; exon_version "2"; tag "Ensembl_canonical";
12	ensembl	three_prime_utr	27754061	27755843	0	+	.	gene_id "ENSRNOG00000021856"; gene_version "7"; transcript_id "ENSRNOT00000034629"; transcript_version "6"; gene_name "Lat2"; gene_source "ensembl"; gene_biotype "protein_coding"; transcript_name "Lat2-201"; transcript_source "ensembl"; transcript_biotype "protein_coding"; tag "Ensembl_canonical";
12	sraer114_es	exon	27786370	27786514	0.0442559643044415	+	.	gene_id "ENSRNOG00000050672"; transcript_id "ENSRNOG00000050672_tx_4"; exon_id "12_27786370_27786514_+"; exonnum "1"; txlen "3432";
12	ensembl	exon	27787680	27787751	0	+	.	gene_id "ENSRNOG00000050672"; gene_version "3"; transcript_id "ENSRNOT00000074788"; transcript_version "3"; exon_number "1"; gene_name "Ervfrd-1"; gene_source "ensembl"; gene_biotype "protein_coding"; transcript_name "Ervfrd-1-201"; transcript_source "ensembl"; transcript_biotype "protein_coding"; exon_id "ENSRNOE00000472638"; exon_version "1"; tag "Ensembl_canonical";
12	ensembl	five_prime_utr	27787680	27787751	0	+	.	gene_id "ENSRNOG00000050672"; gene_version "3"; transcript_id "ENSRNOT00000074788"; transcript_version "3"; gene_name "Ervfrd-1"; gene_source "ensembl"; gene_biotype "protein_coding"; transcript_name "Ervfrd-1-201"; transcript_source "ensembl"; transcript_biotype "protein_coding"; tag "Ensembl_canonical";
12	ENSEMBL114_rn	exon	27787680	27787751	3.58999894751264	+	.	gene_id "ENSRNOG00000050672"; transcript_id "ENSRNOG00000050672_tx_1"; exon_id "12_27787680_27787751_+"; exonnum "1"; txlen "3236";
12	ENSEMBL114_rn	exon	27787680	27787751	0.0738882186648066	+	.	gene_id "ENSRNOG00000050672"; transcript_id "ENSRNOG00000050672_tx_3"; exon_id "12_27787680_27787751_+"; exonnum "1"; txlen "3359";
12	ensembl	gene	27787680	27794732	0	+	.	gene_id "ENSRNOG00000050672"; gene_version "3"; gene_name "Ervfrd-1"; gene_source "ensembl"; gene_biotype "protein_coding";
12	ensembl	transcript	27787680	27794732	0	+	.	gene_id "ENSRNOG00000050672"; gene_version "3"; transcript_id "ENSRNOT00000074788"; transcript_version "3"; gene_name "Ervfrd-1"; gene_source "ensembl"; gene_biotype "protein_coding"; transcript_name "Ervfrd-1-201"; transcript_source "ensembl"; transcript_biotype "protein_coding"; tag "Ensembl_canonical";
12	sraer114_mid	exon	27788820	27788953	3.58999894751264	+	.	gene_id "ENSRNOG00000050672"; transcript_id "ENSRNOG00000050672_tx_1"; exon_id "12_27788820_27788953_+"; exonnum "2"; txlen "3236";
12	sraer114_mid	exon	27788820	27788953	0.0738882186648066	+	.	gene_id "ENSRNOG00000050672"; transcript_id "ENSRNOG00000050672_tx_3"; exon_id "12_27788820_27788953_+"; exonnum "2"; txlen "3359";
12	sraer114_mid	exon	27788820	27788953	0.0442559643044415	+	.	gene_id "ENSRNOG00000050672"; transcript_id "ENSRNOG00000050672_tx_4"; exon_id "12_27788820_27788953_+"; exonnum "2"; txlen "3432";
12	sraer114_mid	exon	27789051	27789173	0.0738882186648066	+	.	gene_id "ENSRNOG00000050672"; transcript_id "ENSRNOG00000050672_tx_3"; exon_id "12_27789051_27789173_+"; exonnum "3"; txlen "3359";
12	sraer114_mid	exon	27789051	27789173	0.0442559643044415	+	.	gene_id "ENSRNOG00000050672"; transcript_id "ENSRNOG00000050672_tx_4"; exon_id "12_27789051_27789173_+"; exonnum "3"; txlen "3432";
12	ensembl	five_prime_utr	27791703	27791846	0	+	.	gene_id "ENSRNOG00000050672"; gene_version "3"; transcript_id "ENSRNOT00000074788"; transcript_version "3"; gene_name "Ervfrd-1"; gene_source "ensembl"; gene_biotype "protein_coding"; transcript_name "Ervfrd-1-201"; transcript_source "ensembl"; transcript_biotype "protein_coding"; tag "Ensembl_canonical";
12	ensembl	exon	27791703	27794732	0	+	.	gene_id "ENSRNOG00000050672"; gene_version "3"; transcript_id "ENSRNOT00000074788"; transcript_version "3"; exon_number "2"; gene_name "Ervfrd-1"; gene_source "ensembl"; gene_biotype "protein_coding"; transcript_name "Ervfrd-1-201"; transcript_source "ensembl"; transcript_biotype "protein_coding"; exon_id "ENSRNOE00000503799"; exon_version "1"; tag "Ensembl_canonical";
12	ENSEMBL114_rn	exon	27791703	27794732	3.58999894751264	+	.	gene_id "ENSRNOG00000050672"; transcript_id "ENSRNOG00000050672_tx_1"; exon_id "12_27791703_27794732_+"; exonnum "3"; txlen "3236";
12	ENSEMBL114_rn	exon	27791703	27794732	0.0738882186648066	+	.	gene_id "ENSRNOG00000050672"; transcript_id "ENSRNOG00000050672_tx_3"; exon_id "12_27791703_27794732_+"; exonnum "4"; txlen "3359";
12	ENSEMBL114_rn	exon	27791703	27794732	0.0442559643044415	+	.	gene_id "ENSRNOG00000050672"; transcript_id "ENSRNOG00000050672_tx_4"; exon_id "12_27791703_27794732_+"; exonnum "4"; txlen "3432";
12	ensembl	start_codon	27791847	27791849	0	+	0	gene_id "ENSRNOG00000050672"; gene_version "3"; transcript_id "ENSRNOT00000074788"; transcript_version "3"; exon_number "2"; gene_name "Ervfrd-1"; gene_source "ensembl"; gene_biotype "protein_coding"; transcript_name "Ervfrd-1-201"; transcript_source "ensembl"; transcript_biotype "protein_coding"; tag "Ensembl_canonical";
12	ensembl	CDS	27791847	27793700	0	+	0	gene_id "ENSRNOG00000050672"; gene_version "3"; transcript_id "ENSRNOT00000074788"; transcript_version "3"; exon_number "2"; gene_name "Ervfrd-1"; gene_source "ensembl"; gene_biotype "protein_coding"; transcript_name "Ervfrd-1-201"; transcript_source "ensembl"; transcript_biotype "protein_coding"; protein_id "ENSRNOP00000067387"; protein_version "1"; tag "Ensembl_canonical";
12	ensembl	stop_codon	27793701	27793703	0	+	0	gene_id "ENSRNOG00000050672"; gene_version "3"; transcript_id "ENSRNOT00000074788"; transcript_version "3"; exon_number "2"; gene_name "Ervfrd-1"; gene_source "ensembl"; gene_biotype "protein_coding"; transcript_name "Ervfrd-1-201"; transcript_source "ensembl"; transcript_biotype "protein_coding"; tag "Ensembl_canonical";
12	ensembl	three_prime_utr	27793704	27794732	0	+	.	gene_id "ENSRNOG00000050672"; gene_version "3"; transcript_id "ENSRNOT00000074788"; transcript_version "3"; gene_name "Ervfrd-1"; gene_source "ensembl"; gene_biotype "protein_coding"; transcript_name "Ervfrd-1-201"; transcript_source "ensembl"; transcript_biotype "protein_coding"; tag "Ensembl_canonical";
12	ensembl	exon	27799524	27799902	0	+	.	gene_id "ENSRNOG00000021611"; gene_version "7"; transcript_id "ENSRNOT00000091328"; transcript_version "3"; exon_number "1"; gene_name "Clip2"; gene_source "ensembl"; gene_biotype "protein_coding"; transcript_name "Clip2-202"; transcript_source "ensembl"; transcript_biotype "protein_coding"; exon_id "ENSRNOE00000766907"; exon_version "1";
12	ensembl	five_prime_utr	27799524	27799902	0	+	.	gene_id "ENSRNOG00000021611"; gene_version "7"; transcript_id "ENSRNOT00000091328"; transcript_version "3"; gene_name "Clip2"; gene_source "ensembl"; gene_biotype "protein_coding"; transcript_name "Clip2-202"; transcript_source "ensembl"; transcript_biotype "protein_coding";
12	ensembl	transcript	27799524	27863482	0	+	.	gene_id "ENSRNOG00000021611"; gene_version "7"; transcript_id "ENSRNOT00000091328"; transcript_version "3"; gene_name "Clip2"; gene_source "ensembl"; gene_biotype "protein_coding"; transcript_name "Clip2-202"; transcript_source "ensembl"; transcript_biotype "protein_coding";
12	ensembl	gene	27799524	27863484	0	+	.	gene_id "ENSRNOG00000021611"; gene_version "7"; gene_name "Clip2"; gene_source "ensembl"; gene_biotype "protein_coding";
12	ensembl	exon	27799659	27799902	0	+	.	gene_id "ENSRNOG00000021611"; gene_version "7"; transcript_id "ENSRNOT00000033200"; transcript_version "6"; exon_number "1"; gene_name "Clip2"; gene_source "ensembl"; gene_biotype "protein_coding"; transcript_name "Clip2-201"; transcript_source "ensembl"; transcript_biotype "protein_coding"; exon_id "ENSRNOE00000456582"; exon_version "2"; tag "Ensembl_canonical";
12	ensembl	five_prime_utr	27799659	27799902	0	+	.	gene_id "ENSRNOG00000021611"; gene_version "7"; transcript_id "ENSRNOT00000033200"; transcript_version "6"; gene_name "Clip2"; gene_source "ensembl"; gene_biotype "protein_coding"; transcript_name "Clip2-201"; transcript_source "ensembl"; transcript_biotype "protein_coding"; tag "Ensembl_canonical";
12	ensembl	transcript	27799659	27863484	0	+	.	gene_id "ENSRNOG00000021611"; gene_version "7"; transcript_id "ENSRNOT00000033200"; transcript_version "6"; gene_name "Clip2"; gene_source "ensembl"; gene_biotype "protein_coding"; transcript_name "Clip2-201"; transcript_source "ensembl"; transcript_biotype "protein_coding"; tag "Ensembl_canonical";
12	sraer114_es	exon	27807310	27807402	3.50135169007215	+	.	gene_id "ENSRNOG00000021611"; transcript_id "ENSRNOG00000021611_tx_3"; exon_id "12_27807310_27807402_+"; exonnum "1"; txlen "4700";
12	ensembl	five_prime_utr	27817566	27817632	0	+	.	gene_id "ENSRNOG00000021611"; gene_version "7"; transcript_id "ENSRNOT00000033200"; transcript_version "6"; gene_name "Clip2"; gene_source "ensembl"; gene_biotype "protein_coding"; transcript_name "Clip2-201"; transcript_source "ensembl"; transcript_biotype "protein_coding"; tag "Ensembl_canonical";
12	ensembl	five_prime_utr	27817566	27817632	0	+	.	gene_id "ENSRNOG00000021611"; gene_version "7"; transcript_id "ENSRNOT00000091328"; transcript_version "3"; gene_name "Clip2"; gene_source "ensembl"; gene_biotype "protein_coding"; transcript_name "Clip2-202"; transcript_source "ensembl"; transcript_biotype "protein_coding";
12	ensembl	exon	27817566	27817756	0	+	.	gene_id "ENSRNOG00000021611"; gene_version "7"; transcript_id "ENSRNOT00000033200"; transcript_version "6"; exon_number "2"; gene_name "Clip2"; gene_source "ensembl"; gene_biotype "protein_coding"; transcript_name "Clip2-201"; transcript_source "ensembl"; transcript_biotype "protein_coding"; exon_id "ENSRNOE00000246551"; exon_version "2"; tag "Ensembl_canonical";
12	ensembl	exon	27817566	27817756	0	+	.	gene_id "ENSRNOG00000021611"; gene_version "7"; transcript_id "ENSRNOT00000091328"; transcript_version "3"; exon_number "2"; gene_name "Clip2"; gene_source "ensembl"; gene_biotype "protein_coding"; transcript_name "Clip2-202"; transcript_source "ensembl"; transcript_biotype "protein_coding"; exon_id "ENSRNOE00000246551"; exon_version "2";
12	ENSEMBL114_rn	exon	27817566	27817756	3.50135169007215	+	.	gene_id "ENSRNOG00000021611"; transcript_id "ENSRNOG00000021611_tx_3"; exon_id "12_27817566_27817756_+"; exonnum "2"; txlen "4700";
12	ensembl	start_codon	27817633	27817635	0	+	0	gene_id "ENSRNOG00000021611"; gene_version "7"; transcript_id "ENSRNOT00000033200"; transcript_version "6"; exon_number "2"; gene_name "Clip2"; gene_source "ensembl"; gene_biotype "protein_coding"; transcript_name "Clip2-201"; transcript_source "ensembl"; transcript_biotype "protein_coding"; tag "Ensembl_canonical";
12	ensembl	start_codon	27817633	27817635	0	+	0	gene_id "ENSRNOG00000021611"; gene_version "7"; transcript_id "ENSRNOT00000091328"; transcript_version "3"; exon_number "2"; gene_name "Clip2"; gene_source "ensembl"; gene_biotype "protein_coding"; transcript_name "Clip2-202"; transcript_source "ensembl"; transcript_biotype "protein_coding";
12	ensembl	CDS	27817633	27817756	0	+	0	gene_id "ENSRNOG00000021611"; gene_version "7"; transcript_id "ENSRNOT00000033200"; transcript_version "6"; exon_number "2"; gene_name "Clip2"; gene_source "ensembl"; gene_biotype "protein_coding"; transcript_name "Clip2-201"; transcript_source "ensembl"; transcript_biotype "protein_coding"; protein_id "ENSRNOP00000035734"; protein_version "3"; tag "Ensembl_canonical";
12	ensembl	CDS	27817633	27817756	0	+	0	gene_id "ENSRNOG00000021611"; gene_version "7"; transcript_id "ENSRNOT00000091328"; transcript_version "3"; exon_number "2"; gene_name "Clip2"; gene_source "ensembl"; gene_biotype "protein_coding"; transcript_name "Clip2-202"; transcript_source "ensembl"; transcript_biotype "protein_coding"; protein_id "ENSRNOP00000071023"; protein_version "2";
12	ensembl	exon	27828921	27829477	0	+	.	gene_id "ENSRNOG00000021611"; gene_version "7"; transcript_id "ENSRNOT00000033200"; transcript_version "6"; exon_number "3"; gene_name "Clip2"; gene_source "ensembl"; gene_biotype "protein_coding"; transcript_name "Clip2-201"; transcript_source "ensembl"; transcript_biotype "protein_coding"; exon_id "ENSRNOE00000246545"; exon_version "1"; tag "Ensembl_canonical";
12	ensembl	CDS	27828921	27829477	0	+	2	gene_id "ENSRNOG00000021611"; gene_version "7"; transcript_id "ENSRNOT00000033200"; transcript_version "6"; exon_number "3"; gene_name "Clip2"; gene_source "ensembl"; gene_biotype "protein_coding"; transcript_name "Clip2-201"; transcript_source "ensembl"; transcript_biotype "protein_coding"; protein_id "ENSRNOP00000035734"; protein_version "3"; tag "Ensembl_canonical";
12	ensembl	exon	27828921	27829477	0	+	.	gene_id "ENSRNOG00000021611"; gene_version "7"; transcript_id "ENSRNOT00000091328"; transcript_version "3"; exon_number "3"; gene_name "Clip2"; gene_source "ensembl"; gene_biotype "protein_coding"; transcript_name "Clip2-202"; transcript_source "ensembl"; transcript_biotype "protein_coding"; exon_id "ENSRNOE00000246545"; exon_version "1";
12	ensembl	CDS	27828921	27829477	0	+	2	gene_id "ENSRNOG00000021611"; gene_version "7"; transcript_id "ENSRNOT00000091328"; transcript_version "3"; exon_number "3"; gene_name "Clip2"; gene_source "ensembl"; gene_biotype "protein_coding"; transcript_name "Clip2-202"; transcript_source "ensembl"; transcript_biotype "protein_coding"; protein_id "ENSRNOP00000071023"; protein_version "2";
12	ENSEMBL114_rn	exon	27828921	27829477	3.50135169007215	+	.	gene_id "ENSRNOG00000021611"; transcript_id "ENSRNOG00000021611_tx_3"; exon_id "12_27828921_27829477_+"; exonnum "3"; txlen "4700";
12	ensembl	exon	27833833	27833957	0	+	.	gene_id "ENSRNOG00000021611"; gene_version "7"; transcript_id "ENSRNOT00000033200"; transcript_version "6"; exon_number "4"; gene_name "Clip2"; gene_source "ensembl"; gene_biotype "protein_coding"; transcript_name "Clip2-201"; transcript_source "ensembl"; transcript_biotype "protein_coding"; exon_id "ENSRNOE00000494943"; exon_version "1"; tag "Ensembl_canonical";
12	ensembl	CDS	27833833	27833957	0	+	0	gene_id "ENSRNOG00000021611"; gene_version "7"; transcript_id "ENSRNOT00000033200"; transcript_version "6"; exon_number "4"; gene_name "Clip2"; gene_source "ensembl"; gene_biotype "protein_coding"; transcript_name "Clip2-201"; transcript_source "ensembl"; transcript_biotype "protein_coding"; protein_id "ENSRNOP00000035734"; protein_version "3"; tag "Ensembl_canonical";
12	ensembl	exon	27833833	27833957	0	+	.	gene_id "ENSRNOG00000021611"; gene_version "7"; transcript_id "ENSRNOT00000091328"; transcript_version "3"; exon_number "4"; gene_name "Clip2"; gene_source "ensembl"; gene_biotype "protein_coding"; transcript_name "Clip2-202"; transcript_source "ensembl"; transcript_biotype "protein_coding"; exon_id "ENSRNOE00000494943"; exon_version "1";
12	ensembl	CDS	27833833	27833957	0	+	0	gene_id "ENSRNOG00000021611"; gene_version "7"; transcript_id "ENSRNOT00000091328"; transcript_version "3"; exon_number "4"; gene_name "Clip2"; gene_source "ensembl"; gene_biotype "protein_coding"; transcript_name "Clip2-202"; transcript_source "ensembl"; transcript_biotype "protein_coding"; protein_id "ENSRNOP00000071023"; protein_version "2";
12	ENSEMBL114_rn	exon	27833833	27833957	3.50135169007215	+	.	gene_id "ENSRNOG00000021611"; transcript_id "ENSRNOG00000021611_tx_3"; exon_id "12_27833833_27833957_+"; exonnum "4"; txlen "4700";
12	ensembl	exon	27834699	27834912	0	+	.	gene_id "ENSRNOG00000021611"; gene_version "7"; transcript_id "ENSRNOT00000033200"; transcript_version "6"; exon_number "5"; gene_name "Clip2"; gene_source "ensembl"; gene_biotype "protein_coding"; transcript_name "Clip2-201"; transcript_source "ensembl"; transcript_biotype "protein_coding"; exon_id "ENSRNOE00000246530"; exon_version "1"; tag "Ensembl_canonical";
12	ensembl	CDS	27834699	27834912	0	+	1	gene_id "ENSRNOG00000021611"; gene_version "7"; transcript_id "ENSRNOT00000033200"; transcript_version "6"; exon_number "5"; gene_name "Clip2"; gene_source "ensembl"; gene_biotype "protein_coding"; transcript_name "Clip2-201"; transcript_source "ensembl"; transcript_biotype "protein_coding"; protein_id "ENSRNOP00000035734"; protein_version "3"; tag "Ensembl_canonical";
12	ensembl	exon	27834699	27834912	0	+	.	gene_id "ENSRNOG00000021611"; gene_version "7"; transcript_id "ENSRNOT00000091328"; transcript_version "3"; exon_number "5"; gene_name "Clip2"; gene_source "ensembl"; gene_biotype "protein_coding"; transcript_name "Clip2-202"; transcript_source "ensembl"; transcript_biotype "protein_coding"; exon_id "ENSRNOE00000246530"; exon_version "1";
12	ensembl	CDS	27834699	27834912	0	+	1	gene_id "ENSRNOG00000021611"; gene_version "7"; transcript_id "ENSRNOT00000091328"; transcript_version "3"; exon_number "5"; gene_name "Clip2"; gene_source "ensembl"; gene_biotype "protein_coding"; transcript_name "Clip2-202"; transcript_source "ensembl"; transcript_biotype "protein_coding"; protein_id "ENSRNOP00000071023"; protein_version "2";
12	ENSEMBL114_rn	exon	27834699	27834912	3.50135169007215	+	.	gene_id "ENSRNOG00000021611"; transcript_id "ENSRNOG00000021611_tx_3"; exon_id "12_27834699_27834912_+"; exonnum "5"; txlen "4700";
12	ensembl	exon	27835403	27835600	0	+	.	gene_id "ENSRNOG00000021611"; gene_version "7"; transcript_id "ENSRNOT00000033200"; transcript_version "6"; exon_number "6"; gene_name "Clip2"; gene_source "ensembl"; gene_biotype "protein_coding"; transcript_name "Clip2-201"; transcript_source "ensembl"; transcript_biotype "protein_coding"; exon_id "ENSRNOE00000246521"; exon_version "1"; tag "Ensembl_canonical";
12	ensembl	CDS	27835403	27835600	0	+	0	gene_id "ENSRNOG00000021611"; gene_version "7"; transcript_id "ENSRNOT00000033200"; transcript_version "6"; exon_number "6"; gene_name "Clip2"; gene_source "ensembl"; gene_biotype "protein_coding"; transcript_name "Clip2-201"; transcript_source "ensembl"; transcript_biotype "protein_coding"; protein_id "ENSRNOP00000035734"; protein_version "3"; tag "Ensembl_canonical";
12	ensembl	exon	27835403	27835600	0	+	.	gene_id "ENSRNOG00000021611"; gene_version "7"; transcript_id "ENSRNOT00000091328"; transcript_version "3"; exon_number "6"; gene_name "Clip2"; gene_source "ensembl"; gene_biotype "protein_coding"; transcript_name "Clip2-202"; transcript_source "ensembl"; transcript_biotype "protein_coding"; exon_id "ENSRNOE00000246521"; exon_version "1";
12	ensembl	CDS	27835403	27835600	0	+	0	gene_id "ENSRNOG00000021611"; gene_version "7"; transcript_id "ENSRNOT00000091328"; transcript_version "3"; exon_number "6"; gene_name "Clip2"; gene_source "ensembl"; gene_biotype "protein_coding"; transcript_name "Clip2-202"; transcript_source "ensembl"; transcript_biotype "protein_coding"; protein_id "ENSRNOP00000071023"; protein_version "2";
12	ENSEMBL114_rn	exon	27835403	27835600	3.50135169007215	+	.	gene_id "ENSRNOG00000021611"; transcript_id "ENSRNOG00000021611_tx_3"; exon_id "12_27835403_27835600_+"; exonnum "6"; txlen "4700";
12	ensembl	exon	27837081	27837184	0	+	.	gene_id "ENSRNOG00000021611"; gene_version "7"; transcript_id "ENSRNOT00000033200"; transcript_version "6"; exon_number "7"; gene_name "Clip2"; gene_source "ensembl"; gene_biotype "protein_coding"; transcript_name "Clip2-201"; transcript_source "ensembl"; transcript_biotype "protein_coding"; exon_id "ENSRNOE00000246515"; exon_version "1"; tag "Ensembl_canonical";
12	ensembl	CDS	27837081	27837184	0	+	0	gene_id "ENSRNOG00000021611"; gene_version "7"; transcript_id "ENSRNOT00000033200"; transcript_version "6"; exon_number "7"; gene_name "Clip2"; gene_source "ensembl"; gene_biotype "protein_coding"; transcript_name "Clip2-201"; transcript_source "ensembl"; transcript_biotype "protein_coding"; protein_id "ENSRNOP00000035734"; protein_version "3"; tag "Ensembl_canonical";
12	ensembl	exon	27837081	27837184	0	+	.	gene_id "ENSRNOG00000021611"; gene_version "7"; transcript_id "ENSRNOT00000091328"; transcript_version "3"; exon_number "7"; gene_name "Clip2"; gene_source "ensembl"; gene_biotype "protein_coding"; transcript_name "Clip2-202"; transcript_source "ensembl"; transcript_biotype "protein_coding"; exon_id "ENSRNOE00000246515"; exon_version "1";
12	ensembl	CDS	27837081	27837184	0	+	0	gene_id "ENSRNOG00000021611"; gene_version "7"; transcript_id "ENSRNOT00000091328"; transcript_version "3"; exon_number "7"; gene_name "Clip2"; gene_source "ensembl"; gene_biotype "protein_coding"; transcript_name "Clip2-202"; transcript_source "ensembl"; transcript_biotype "protein_coding"; protein_id "ENSRNOP00000071023"; protein_version "2";
12	ENSEMBL114_rn	exon	27837081	27837184	3.50135169007215	+	.	gene_id "ENSRNOG00000021611"; transcript_id "ENSRNOG00000021611_tx_3"; exon_id "12_27837081_27837184_+"; exonnum "7"; txlen "4700";
12	ensembl	exon	27842398	27842458	0	+	.	gene_id "ENSRNOG00000021611"; gene_version "7"; transcript_id "ENSRNOT00000033200"; transcript_version "6"; exon_number "8"; gene_name "Clip2"; gene_source "ensembl"; gene_biotype "protein_coding"; transcript_name "Clip2-201"; transcript_source "ensembl"; transcript_biotype "protein_coding"; exon_id "ENSRNOE00000246508"; exon_version "1"; tag "Ensembl_canonical";
12	ensembl	CDS	27842398	27842458	0	+	1	gene_id "ENSRNOG00000021611"; gene_version "7"; transcript_id "ENSRNOT00000033200"; transcript_version "6"; exon_number "8"; gene_name "Clip2"; gene_source "ensembl"; gene_biotype "protein_coding"; transcript_name "Clip2-201"; transcript_source "ensembl"; transcript_biotype "protein_coding"; protein_id "ENSRNOP00000035734"; protein_version "3"; tag "Ensembl_canonical";
12	ensembl	exon	27842398	27842458	0	+	.	gene_id "ENSRNOG00000021611"; gene_version "7"; transcript_id "ENSRNOT00000091328"; transcript_version "3"; exon_number "8"; gene_name "Clip2"; gene_source "ensembl"; gene_biotype "protein_coding"; transcript_name "Clip2-202"; transcript_source "ensembl"; transcript_biotype "protein_coding"; exon_id "ENSRNOE00000246508"; exon_version "1";
12	ensembl	CDS	27842398	27842458	0	+	1	gene_id "ENSRNOG00000021611"; gene_version "7"; transcript_id "ENSRNOT00000091328"; transcript_version "3"; exon_number "8"; gene_name "Clip2"; gene_source "ensembl"; gene_biotype "protein_coding"; transcript_name "Clip2-202"; transcript_source "ensembl"; transcript_biotype "protein_coding"; protein_id "ENSRNOP00000071023"; protein_version "2";
12	ENSEMBL114_rn	exon	27842398	27842458	3.50135169007215	+	.	gene_id "ENSRNOG00000021611"; transcript_id "ENSRNOG00000021611_tx_3"; exon_id "12_27842398_27842458_+"; exonnum "8"; txlen "4700";
12	ensembl	exon	27847905	27848009	0	+	.	gene_id "ENSRNOG00000021611"; gene_version "7"; transcript_id "ENSRNOT00000033200"; transcript_version "6"; exon_number "9"; gene_name "Clip2"; gene_source "ensembl"; gene_biotype "protein_coding"; transcript_name "Clip2-201"; transcript_source "ensembl"; transcript_biotype "protein_coding"; exon_id "ENSRNOE00000246465"; exon_version "1"; tag "Ensembl_canonical";
12	ensembl	CDS	27847905	27848009	0	+	0	gene_id "ENSRNOG00000021611"; gene_version "7"; transcript_id "ENSRNOT00000033200"; transcript_version "6"; exon_number "9"; gene_name "Clip2"; gene_source "ensembl"; gene_biotype "protein_coding"; transcript_name "Clip2-201"; transcript_source "ensembl"; transcript_biotype "protein_coding"; protein_id "ENSRNOP00000035734"; protein_version "3"; tag "Ensembl_canonical";
12	ENSEMBL114_rn	exon	27847905	27848009	3.50135169007215	+	.	gene_id "ENSRNOG00000021611"; transcript_id "ENSRNOG00000021611_tx_3"; exon_id "12_27847905_27848009_+"; exonnum "9"; txlen "4700";
12	ensembl	exon	27849260	27850195	0	+	.	gene_id "ENSRNOG00000021611"; gene_version "7"; transcript_id "ENSRNOT00000033200"; transcript_version "6"; exon_number "10"; gene_name "Clip2"; gene_source "ensembl"; gene_biotype "protein_coding"; transcript_name "Clip2-201"; transcript_source "ensembl"; transcript_biotype "protein_coding"; exon_id "ENSRNOE00000246501"; exon_version "1"; tag "Ensembl_canonical";
12	ensembl	CDS	27849260	27850195	0	+	0	gene_id "ENSRNOG00000021611"; gene_version "7"; transcript_id "ENSRNOT00000033200"; transcript_version "6"; exon_number "10"; gene_name "Clip2"; gene_source "ensembl"; gene_biotype "protein_coding"; transcript_name "Clip2-201"; transcript_source "ensembl"; transcript_biotype "protein_coding"; protein_id "ENSRNOP00000035734"; protein_version "3"; tag "Ensembl_canonical";
12	ensembl	exon	27849260	27850195	0	+	.	gene_id "ENSRNOG00000021611"; gene_version "7"; transcript_id "ENSRNOT00000091328"; transcript_version "3"; exon_number "9"; gene_name "Clip2"; gene_source "ensembl"; gene_biotype "protein_coding"; transcript_name "Clip2-202"; transcript_source "ensembl"; transcript_biotype "protein_coding"; exon_id "ENSRNOE00000246501"; exon_version "1";
12	ensembl	CDS	27849260	27850195	0	+	0	gene_id "ENSRNOG00000021611"; gene_version "7"; transcript_id "ENSRNOT00000091328"; transcript_version "3"; exon_number "9"; gene_name "Clip2"; gene_source "ensembl"; gene_biotype "protein_coding"; transcript_name "Clip2-202"; transcript_source "ensembl"; transcript_biotype "protein_coding"; protein_id "ENSRNOP00000071023"; protein_version "2";
12	ENSEMBL114_rn	exon	27849260	27850195	3.50135169007215	+	.	gene_id "ENSRNOG00000021611"; transcript_id "ENSRNOG00000021611_tx_3"; exon_id "12_27849260_27850195_+"; exonnum "10"; txlen "4700";
12	ensembl	exon	27852877	27852934	0	+	.	gene_id "ENSRNOG00000021611"; gene_version "7"; transcript_id "ENSRNOT00000033200"; transcript_version "6"; exon_number "11"; gene_name "Clip2"; gene_source "ensembl"; gene_biotype "protein_coding"; transcript_name "Clip2-201"; transcript_source "ensembl"; transcript_biotype "protein_coding"; exon_id "ENSRNOE00000246497"; exon_version "1"; tag "Ensembl_canonical";
12	ensembl	CDS	27852877	27852934	0	+	0	gene_id "ENSRNOG00000021611"; gene_version "7"; transcript_id "ENSRNOT00000033200"; transcript_version "6"; exon_number "11"; gene_name "Clip2"; gene_source "ensembl"; gene_biotype "protein_coding"; transcript_name "Clip2-201"; transcript_source "ensembl"; transcript_biotype "protein_coding"; protein_id "ENSRNOP00000035734"; protein_version "3"; tag "Ensembl_canonical";
12	ensembl	exon	27852877	27852934	0	+	.	gene_id "ENSRNOG00000021611"; gene_version "7"; transcript_id "ENSRNOT00000091328"; transcript_version "3"; exon_number "10"; gene_name "Clip2"; gene_source "ensembl"; gene_biotype "protein_coding"; transcript_name "Clip2-202"; transcript_source "ensembl"; transcript_biotype "protein_coding"; exon_id "ENSRNOE00000246497"; exon_version "1";
12	ensembl	CDS	27852877	27852934	0	+	0	gene_id "ENSRNOG00000021611"; gene_version "7"; transcript_id "ENSRNOT00000091328"; transcript_version "3"; exon_number "10"; gene_name "Clip2"; gene_source "ensembl"; gene_biotype "protein_coding"; transcript_name "Clip2-202"; transcript_source "ensembl"; transcript_biotype "protein_coding"; protein_id "ENSRNOP00000071023"; protein_version "2";
12	ENSEMBL114_rn	exon	27852877	27852934	3.50135169007215	+	.	gene_id "ENSRNOG00000021611"; transcript_id "ENSRNOG00000021611_tx_3"; exon_id "12_27852877_27852934_+"; exonnum "11"; txlen "4700";
12	ensembl	exon	27853923	27854006	0	+	.	gene_id "ENSRNOG00000021611"; gene_version "7"; transcript_id "ENSRNOT00000033200"; transcript_version "6"; exon_number "12"; gene_name "Clip2"; gene_source "ensembl"; gene_biotype "protein_coding"; transcript_name "Clip2-201"; transcript_source "ensembl"; transcript_biotype "protein_coding"; exon_id "ENSRNOE00000246494"; exon_version "1"; tag "Ensembl_canonical";
12	ensembl	CDS	27853923	27854006	0	+	2	gene_id "ENSRNOG00000021611"; gene_version "7"; transcript_id "ENSRNOT00000033200"; transcript_version "6"; exon_number "12"; gene_name "Clip2"; gene_source "ensembl"; gene_biotype "protein_coding"; transcript_name "Clip2-201"; transcript_source "ensembl"; transcript_biotype "protein_coding"; protein_id "ENSRNOP00000035734"; protein_version "3"; tag "Ensembl_canonical";
12	ensembl	exon	27853923	27854006	0	+	.	gene_id "ENSRNOG00000021611"; gene_version "7"; transcript_id "ENSRNOT00000091328"; transcript_version "3"; exon_number "11"; gene_name "Clip2"; gene_source "ensembl"; gene_biotype "protein_coding"; transcript_name "Clip2-202"; transcript_source "ensembl"; transcript_biotype "protein_coding"; exon_id "ENSRNOE00000246494"; exon_version "1";
12	ensembl	CDS	27853923	27854006	0	+	2	gene_id "ENSRNOG00000021611"; gene_version "7"; transcript_id "ENSRNOT00000091328"; transcript_version "3"; exon_number "11"; gene_name "Clip2"; gene_source "ensembl"; gene_biotype "protein_coding"; transcript_name "Clip2-202"; transcript_source "ensembl"; transcript_biotype "protein_coding"; protein_id "ENSRNOP00000071023"; protein_version "2";
12	ENSEMBL114_rn	exon	27853923	27854006	3.50135169007215	+	.	gene_id "ENSRNOG00000021611"; transcript_id "ENSRNOG00000021611_tx_3"; exon_id "12_27853923_27854006_+"; exonnum "12"; txlen "4700";
12	ensembl	exon	27856103	27856259	0	+	.	gene_id "ENSRNOG00000021611"; gene_version "7"; transcript_id "ENSRNOT00000033200"; transcript_version "6"; exon_number "13"; gene_name "Clip2"; gene_source "ensembl"; gene_biotype "protein_coding"; transcript_name "Clip2-201"; transcript_source "ensembl"; transcript_biotype "protein_coding"; exon_id "ENSRNOE00000246490"; exon_version "1"; tag "Ensembl_canonical";
12	ensembl	CDS	27856103	27856259	0	+	2	gene_id "ENSRNOG00000021611"; gene_version "7"; transcript_id "ENSRNOT00000033200"; transcript_version "6"; exon_number "13"; gene_name "Clip2"; gene_source "ensembl"; gene_biotype "protein_coding"; transcript_name "Clip2-201"; transcript_source "ensembl"; transcript_biotype "protein_coding"; protein_id "ENSRNOP00000035734"; protein_version "3"; tag "Ensembl_canonical";
12	ensembl	exon	27856103	27856259	0	+	.	gene_id "ENSRNOG00000021611"; gene_version "7"; transcript_id "ENSRNOT00000091328"; transcript_version "3"; exon_number "12"; gene_name "Clip2"; gene_source "ensembl"; gene_biotype "protein_coding"; transcript_name "Clip2-202"; transcript_source "ensembl"; transcript_biotype "protein_coding"; exon_id "ENSRNOE00000246490"; exon_version "1";
12	ensembl	CDS	27856103	27856259	0	+	2	gene_id "ENSRNOG00000021611"; gene_version "7"; transcript_id "ENSRNOT00000091328"; transcript_version "3"; exon_number "12"; gene_name "Clip2"; gene_source "ensembl"; gene_biotype "protein_coding"; transcript_name "Clip2-202"; transcript_source "ensembl"; transcript_biotype "protein_coding"; protein_id "ENSRNOP00000071023"; protein_version "2";
12	ENSEMBL114_rn	exon	27856103	27856259	3.50135169007215	+	.	gene_id "ENSRNOG00000021611"; transcript_id "ENSRNOG00000021611_tx_3"; exon_id "12_27856103_27856259_+"; exonnum "13"; txlen "4700";
12	ensembl	exon	27858305	27858464	0	+	.	gene_id "ENSRNOG00000021611"; gene_version "7"; transcript_id "ENSRNOT00000033200"; transcript_version "6"; exon_number "14"; gene_name "Clip2"; gene_source "ensembl"; gene_biotype "protein_coding"; transcript_name "Clip2-201"; transcript_source "ensembl"; transcript_biotype "protein_coding"; exon_id "ENSRNOE00000246485"; exon_version "1"; tag "Ensembl_canonical";
12	ensembl	CDS	27858305	27858464	0	+	1	gene_id "ENSRNOG00000021611"; gene_version "7"; transcript_id "ENSRNOT00000033200"; transcript_version "6"; exon_number "14"; gene_name "Clip2"; gene_source "ensembl"; gene_biotype "protein_coding"; transcript_name "Clip2-201"; transcript_source "ensembl"; transcript_biotype "protein_coding"; protein_id "ENSRNOP00000035734"; protein_version "3"; tag "Ensembl_canonical";
12	ensembl	exon	27858305	27858464	0	+	.	gene_id "ENSRNOG00000021611"; gene_version "7"; transcript_id "ENSRNOT00000091328"; transcript_version "3"; exon_number "13"; gene_name "Clip2"; gene_source "ensembl"; gene_biotype "protein_coding"; transcript_name "Clip2-202"; transcript_source "ensembl"; transcript_biotype "protein_coding"; exon_id "ENSRNOE00000246485"; exon_version "1";
12	ensembl	CDS	27858305	27858464	0	+	1	gene_id "ENSRNOG00000021611"; gene_version "7"; transcript_id "ENSRNOT00000091328"; transcript_version "3"; exon_number "13"; gene_name "Clip2"; gene_source "ensembl"; gene_biotype "protein_coding"; transcript_name "Clip2-202"; transcript_source "ensembl"; transcript_biotype "protein_coding"; protein_id "ENSRNOP00000071023"; protein_version "2";
12	ENSEMBL114_rn	exon	27858305	27858464	3.50135169007215	+	.	gene_id "ENSRNOG00000021611"; transcript_id "ENSRNOG00000021611_tx_3"; exon_id "12_27858305_27858464_+"; exonnum "14"; txlen "4700";
12	ensembl	exon	27860182	27860367	0	+	.	gene_id "ENSRNOG00000021611"; gene_version "7"; transcript_id "ENSRNOT00000033200"; transcript_version "6"; exon_number "15"; gene_name "Clip2"; gene_source "ensembl"; gene_biotype "protein_coding"; transcript_name "Clip2-201"; transcript_source "ensembl"; transcript_biotype "protein_coding"; exon_id "ENSRNOE00000246481"; exon_version "1"; tag "Ensembl_canonical";
12	ensembl	CDS	27860182	27860367	0	+	0	gene_id "ENSRNOG00000021611"; gene_version "7"; transcript_id "ENSRNOT00000033200"; transcript_version "6"; exon_number "15"; gene_name "Clip2"; gene_source "ensembl"; gene_biotype "protein_coding"; transcript_name "Clip2-201"; transcript_source "ensembl"; transcript_biotype "protein_coding"; protein_id "ENSRNOP00000035734"; protein_version "3"; tag "Ensembl_canonical";
12	ensembl	exon	27860182	27860367	0	+	.	gene_id "ENSRNOG00000021611"; gene_version "7"; transcript_id "ENSRNOT00000091328"; transcript_version "3"; exon_number "14"; gene_name "Clip2"; gene_source "ensembl"; gene_biotype "protein_coding"; transcript_name "Clip2-202"; transcript_source "ensembl"; transcript_biotype "protein_coding"; exon_id "ENSRNOE00000246481"; exon_version "1";
12	ensembl	CDS	27860182	27860367	0	+	0	gene_id "ENSRNOG00000021611"; gene_version "7"; transcript_id "ENSRNOT00000091328"; transcript_version "3"; exon_number "14"; gene_name "Clip2"; gene_source "ensembl"; gene_biotype "protein_coding"; transcript_name "Clip2-202"; transcript_source "ensembl"; transcript_biotype "protein_coding"; protein_id "ENSRNOP00000071023"; protein_version "2";
12	ENSEMBL114_rn	exon	27860182	27860367	3.50135169007215	+	.	gene_id "ENSRNOG00000021611"; transcript_id "ENSRNOG00000021611_tx_3"; exon_id "12_27860182_27860367_+"; exonnum "15"; txlen "4700";
12	ensembl	exon	27860673	27860735	0	+	.	gene_id "ENSRNOG00000021611"; gene_version "7"; transcript_id "ENSRNOT00000033200"; transcript_version "6"; exon_number "16"; gene_name "Clip2"; gene_source "ensembl"; gene_biotype "protein_coding"; transcript_name "Clip2-201"; transcript_source "ensembl"; transcript_biotype "protein_coding"; exon_id "ENSRNOE00000400093"; exon_version "1"; tag "Ensembl_canonical";
12	ensembl	CDS	27860673	27860735	0	+	0	gene_id "ENSRNOG00000021611"; gene_version "7"; transcript_id "ENSRNOT00000033200"; transcript_version "6"; exon_number "16"; gene_name "Clip2"; gene_source "ensembl"; gene_biotype "protein_coding"; transcript_name "Clip2-201"; transcript_source "ensembl"; transcript_biotype "protein_coding"; protein_id "ENSRNOP00000035734"; protein_version "3"; tag "Ensembl_canonical";
12	ensembl	exon	27860673	27860735	0	+	.	gene_id "ENSRNOG00000021611"; gene_version "7"; transcript_id "ENSRNOT00000091328"; transcript_version "3"; exon_number "15"; gene_name "Clip2"; gene_source "ensembl"; gene_biotype "protein_coding"; transcript_name "Clip2-202"; transcript_source "ensembl"; transcript_biotype "protein_coding"; exon_id "ENSRNOE00000400093"; exon_version "1";
12	ensembl	CDS	27860673	27860735	0	+	0	gene_id "ENSRNOG00000021611"; gene_version "7"; transcript_id "ENSRNOT00000091328"; transcript_version "3"; exon_number "15"; gene_name "Clip2"; gene_source "ensembl"; gene_biotype "protein_coding"; transcript_name "Clip2-202"; transcript_source "ensembl"; transcript_biotype "protein_coding"; protein_id "ENSRNOP00000071023"; protein_version "2";
12	ENSEMBL114_rn	exon	27860673	27860735	3.50135169007215	+	.	gene_id "ENSRNOG00000021611"; transcript_id "ENSRNOG00000021611_tx_3"; exon_id "12_27860673_27860735_+"; exonnum "16"; txlen "4700";
12	ensembl	CDS	27862075	27862083	0	+	0	gene_id "ENSRNOG00000021611"; gene_version "7"; transcript_id "ENSRNOT00000033200"; transcript_version "6"; exon_number "17"; gene_name "Clip2"; gene_source "ensembl"; gene_biotype "protein_coding"; transcript_name "Clip2-201"; transcript_source "ensembl"; transcript_biotype "protein_coding"; protein_id "ENSRNOP00000035734"; protein_version "3"; tag "Ensembl_canonical";
12	ensembl	CDS	27862075	27862083	0	+	0	gene_id "ENSRNOG00000021611"; gene_version "7"; transcript_id "ENSRNOT00000091328"; transcript_version "3"; exon_number "16"; gene_name "Clip2"; gene_source "ensembl"; gene_biotype "protein_coding"; transcript_name "Clip2-202"; transcript_source "ensembl"; transcript_biotype "protein_coding"; protein_id "ENSRNOP00000071023"; protein_version "2";
12	ensembl	exon	27862075	27863482	0	+	.	gene_id "ENSRNOG00000021611"; gene_version "7"; transcript_id "ENSRNOT00000091328"; transcript_version "3"; exon_number "16"; gene_name "Clip2"; gene_source "ensembl"; gene_biotype "protein_coding"; transcript_name "Clip2-202"; transcript_source "ensembl"; transcript_biotype "protein_coding"; exon_id "ENSRNOE00000708562"; exon_version "1";
12	ENSEMBL114_rn	exon	27862075	27863482	3.50135169007215	+	.	gene_id "ENSRNOG00000021611"; transcript_id "ENSRNOG00000021611_tx_3"; exon_id "12_27862075_27863482_+"; exonnum "17"; txlen "4700";
12	ensembl	exon	27862075	27863484	0	+	.	gene_id "ENSRNOG00000021611"; gene_version "7"; transcript_id "ENSRNOT00000033200"; transcript_version "6"; exon_number "17"; gene_name "Clip2"; gene_source "ensembl"; gene_biotype "protein_coding"; transcript_name "Clip2-201"; transcript_source "ensembl"; transcript_biotype "protein_coding"; exon_id "ENSRNOE00000770050"; exon_version "1"; tag "Ensembl_canonical";
12	ensembl	stop_codon	27862084	27862086	0	+	0	gene_id "ENSRNOG00000021611"; gene_version "7"; transcript_id "ENSRNOT00000033200"; transcript_version "6"; exon_number "17"; gene_name "Clip2"; gene_source "ensembl"; gene_biotype "protein_coding"; transcript_name "Clip2-201"; transcript_source "ensembl"; transcript_biotype "protein_coding"; tag "Ensembl_canonical";
12	ensembl	stop_codon	27862084	27862086	0	+	0	gene_id "ENSRNOG00000021611"; gene_version "7"; transcript_id "ENSRNOT00000091328"; transcript_version "3"; exon_number "16"; gene_name "Clip2"; gene_source "ensembl"; gene_biotype "protein_coding"; transcript_name "Clip2-202"; transcript_source "ensembl"; transcript_biotype "protein_coding";
12	ensembl	three_prime_utr	27862087	27863482	0	+	.	gene_id "ENSRNOG00000021611"; gene_version "7"; transcript_id "ENSRNOT00000091328"; transcript_version "3"; gene_name "Clip2"; gene_source "ensembl"; gene_biotype "protein_coding"; transcript_name "Clip2-202"; transcript_source "ensembl"; transcript_biotype "protein_coding";
12	ensembl	three_prime_utr	27862087	27863484	0	+	.	gene_id "ENSRNOG00000021611"; gene_version "7"; transcript_id "ENSRNOT00000033200"; transcript_version "6"; gene_name "Clip2"; gene_source "ensembl"; gene_biotype "protein_coding"; transcript_name "Clip2-201"; transcript_source "ensembl"; transcript_biotype "protein_coding"; tag "Ensembl_canonical";
12	ensembl	exon	27890675	27890886	0	+	.	gene_id "ENSRNOG00000001478"; gene_version "9"; transcript_id "ENSRNOT00000101585"; transcript_version "2"; exon_number "1"; gene_name "Gtf2ird1"; gene_source "ensembl"; gene_biotype "protein_coding"; transcript_name "Gtf2ird1-205"; transcript_source "ensembl"; transcript_biotype "protein_coding"; exon_id "ENSRNOE00000680179"; exon_version "1";
12	ensembl	five_prime_utr	27890675	27890886	0	+	.	gene_id "ENSRNOG00000001478"; gene_version "9"; transcript_id "ENSRNOT00000101585"; transcript_version "2"; gene_name "Gtf2ird1"; gene_source "ensembl"; gene_biotype "protein_coding"; transcript_name "Gtf2ird1-205"; transcript_source "ensembl"; transcript_biotype "protein_coding";
12	ensembl	exon	27890675	27890886	0	+	.	gene_id "ENSRNOG00000001478"; gene_version "9"; transcript_id "ENSRNOT00000110226"; transcript_version "2"; exon_number "1"; gene_name "Gtf2ird1"; gene_source "ensembl"; gene_biotype "protein_coding"; transcript_name "Gtf2ird1-207"; transcript_source "ensembl"; transcript_biotype "protein_coding"; exon_id "ENSRNOE00000680179"; exon_version "1";
12	ensembl	five_prime_utr	27890675	27890886	0	+	.	gene_id "ENSRNOG00000001478"; gene_version "9"; transcript_id "ENSRNOT00000110226"; transcript_version "2"; gene_name "Gtf2ird1"; gene_source "ensembl"; gene_biotype "protein_coding"; transcript_name "Gtf2ird1-207"; transcript_source "ensembl"; transcript_biotype "protein_coding";
12	ensembl	exon	27890675	27890886	0	+	.	gene_id "ENSRNOG00000001478"; gene_version "9"; transcript_id "ENSRNOT00000112342"; transcript_version "2"; exon_number "1"; gene_name "Gtf2ird1"; gene_source "ensembl"; gene_biotype "protein_coding"; transcript_name "Gtf2ird1-208"; transcript_source "ensembl"; transcript_biotype "protein_coding"; exon_id "ENSRNOE00000680179"; exon_version "1";
12	ensembl	five_prime_utr	27890675	27890886	0	+	.	gene_id "ENSRNOG00000001478"; gene_version "9"; transcript_id "ENSRNOT00000112342"; transcript_version "2"; gene_name "Gtf2ird1"; gene_source "ensembl"; gene_biotype "protein_coding"; transcript_name "Gtf2ird1-208"; transcript_source "ensembl"; transcript_biotype "protein_coding";
12	ensembl	exon	27890675	27890886	0	+	.	gene_id "ENSRNOG00000001478"; gene_version "9"; transcript_id "ENSRNOT00000079392"; transcript_version "3"; exon_number "1"; gene_name "Gtf2ird1"; gene_source "ensembl"; gene_biotype "protein_coding"; transcript_name "Gtf2ird1-202"; transcript_source "ensembl"; transcript_biotype "protein_coding"; exon_id "ENSRNOE00000680179"; exon_version "1";
12	ensembl	five_prime_utr	27890675	27890886	0	+	.	gene_id "ENSRNOG00000001478"; gene_version "9"; transcript_id "ENSRNOT00000079392"; transcript_version "3"; gene_name "Gtf2ird1"; gene_source "ensembl"; gene_biotype "protein_coding"; transcript_name "Gtf2ird1-202"; transcript_source "ensembl"; transcript_biotype "protein_coding";
12	ensembl	transcript	27890675	27996556	0	+	.	gene_id "ENSRNOG00000001478"; gene_version "9"; transcript_id "ENSRNOT00000101585"; transcript_version "2"; gene_name "Gtf2ird1"; gene_source "ensembl"; gene_biotype "protein_coding"; transcript_name "Gtf2ird1-205"; transcript_source "ensembl"; transcript_biotype "protein_coding";
12	ensembl	transcript	27890675	27996556	0	+	.	gene_id "ENSRNOG00000001478"; gene_version "9"; transcript_id "ENSRNOT00000110226"; transcript_version "2"; gene_name "Gtf2ird1"; gene_source "ensembl"; gene_biotype "protein_coding"; transcript_name "Gtf2ird1-207"; transcript_source "ensembl"; transcript_biotype "protein_coding";
12	ensembl	transcript	27890675	27997484	0	+	.	gene_id "ENSRNOG00000001478"; gene_version "9"; transcript_id "ENSRNOT00000112342"; transcript_version "2"; gene_name "Gtf2ird1"; gene_source "ensembl"; gene_biotype "protein_coding"; transcript_name "Gtf2ird1-208"; transcript_source "ensembl"; transcript_biotype "protein_coding";
12	ensembl	transcript	27890675	27997484	0	+	.	gene_id "ENSRNOG00000001478"; gene_version "9"; transcript_id "ENSRNOT00000079392"; transcript_version "3"; gene_name "Gtf2ird1"; gene_source "ensembl"; gene_biotype "protein_coding"; transcript_name "Gtf2ird1-202"; transcript_source "ensembl"; transcript_biotype "protein_coding";
12	ensembl	gene	27890675	27997494	0	+	.	gene_id "ENSRNOG00000001478"; gene_version "9"; gene_name "Gtf2ird1"; gene_source "ensembl"; gene_biotype "protein_coding";
12	ensembl	exon	27890685	27890886	0	+	.	gene_id "ENSRNOG00000001478"; gene_version "9"; transcript_id "ENSRNOT00000085696"; transcript_version "3"; exon_number "1"; gene_name "Gtf2ird1"; gene_source "ensembl"; gene_biotype "protein_coding"; transcript_name "Gtf2ird1-203"; transcript_source "ensembl"; transcript_biotype "protein_coding"; exon_id "ENSRNOE00000346560"; exon_version "2"; tag "Ensembl_canonical";
12	ensembl	five_prime_utr	27890685	27890886	0	+	.	gene_id "ENSRNOG00000001478"; gene_version "9"; transcript_id "ENSRNOT00000085696"; transcript_version "3"; gene_name "Gtf2ird1"; gene_source "ensembl"; gene_biotype "protein_coding"; transcript_name "Gtf2ird1-203"; transcript_source "ensembl"; transcript_biotype "protein_coding"; tag "Ensembl_canonical";
12	ensembl	exon	27890685	27890886	0	+	.	gene_id "ENSRNOG00000001478"; gene_version "9"; transcript_id "ENSRNOT00000109247"; transcript_version "2"; exon_number "1"; gene_name "Gtf2ird1"; gene_source "ensembl"; gene_biotype "protein_coding"; transcript_name "Gtf2ird1-206"; transcript_source "ensembl"; transcript_biotype "protein_coding"; exon_id "ENSRNOE00000346560"; exon_version "2";
12	ensembl	five_prime_utr	27890685	27890886	0	+	.	gene_id "ENSRNOG00000001478"; gene_version "9"; transcript_id "ENSRNOT00000109247"; transcript_version "2"; gene_name "Gtf2ird1"; gene_source "ensembl"; gene_biotype "protein_coding"; transcript_name "Gtf2ird1-206"; transcript_source "ensembl"; transcript_biotype "protein_coding";
12	ensembl	exon	27890685	27890886	0	+	.	gene_id "ENSRNOG00000001478"; gene_version "9"; transcript_id "ENSRNOT00000087656"; transcript_version "3"; exon_number "1"; gene_name "Gtf2ird1"; gene_source "ensembl"; gene_biotype "protein_coding"; transcript_name "Gtf2ird1-204"; transcript_source "ensembl"; transcript_biotype "protein_coding"; exon_id "ENSRNOE00000346560"; exon_version "2";
12	ensembl	five_prime_utr	27890685	27890886	0	+	.	gene_id "ENSRNOG00000001478"; gene_version "9"; transcript_id "ENSRNOT00000087656"; transcript_version "3"; gene_name "Gtf2ird1"; gene_source "ensembl"; gene_biotype "protein_coding"; transcript_name "Gtf2ird1-204"; transcript_source "ensembl"; transcript_biotype "protein_coding";
12	ensembl	exon	27890685	27890886	0	+	.	gene_id "ENSRNOG00000001478"; gene_version "9"; transcript_id "ENSRNOT00000002006"; transcript_version "6"; exon_number "1"; gene_name "Gtf2ird1"; gene_source "ensembl"; gene_biotype "protein_coding"; transcript_name "Gtf2ird1-201"; transcript_source "ensembl"; transcript_biotype "protein_coding"; exon_id "ENSRNOE00000346560"; exon_version "2";
12	ensembl	five_prime_utr	27890685	27890886	0	+	.	gene_id "ENSRNOG00000001478"; gene_version "9"; transcript_id "ENSRNOT00000002006"; transcript_version "6"; gene_name "Gtf2ird1"; gene_source "ensembl"; gene_biotype "protein_coding"; transcript_name "Gtf2ird1-201"; transcript_source "ensembl"; transcript_biotype "protein_coding";
12	ensembl	transcript	27890685	27996556	0	+	.	gene_id "ENSRNOG00000001478"; gene_version "9"; transcript_id "ENSRNOT00000085696"; transcript_version "3"; gene_name "Gtf2ird1"; gene_source "ensembl"; gene_biotype "protein_coding"; transcript_name "Gtf2ird1-203"; transcript_source "ensembl"; transcript_biotype "protein_coding"; tag "Ensembl_canonical";
12	ensembl	transcript	27890685	27996556	0	+	.	gene_id "ENSRNOG00000001478"; gene_version "9"; transcript_id "ENSRNOT00000109247"; transcript_version "2"; gene_name "Gtf2ird1"; gene_source "ensembl"; gene_biotype "protein_coding"; transcript_name "Gtf2ird1-206"; transcript_source "ensembl"; transcript_biotype "protein_coding";
12	ensembl	transcript	27890685	27997494	0	+	.	gene_id "ENSRNOG00000001478"; gene_version "9"; transcript_id "ENSRNOT00000087656"; transcript_version "3"; gene_name "Gtf2ird1"; gene_source "ensembl"; gene_biotype "protein_coding"; transcript_name "Gtf2ird1-204"; transcript_source "ensembl"; transcript_biotype "protein_coding";
12	ensembl	transcript	27890685	27997494	0	+	.	gene_id "ENSRNOG00000001478"; gene_version "9"; transcript_id "ENSRNOT00000002006"; transcript_version "6"; gene_name "Gtf2ird1"; gene_source "ensembl"; gene_biotype "protein_coding"; transcript_name "Gtf2ird1-201"; transcript_source "ensembl"; transcript_biotype "protein_coding";
12	sraer114_es	exon	27891160	27891291	5.21557416191298	+	.	gene_id "ENSRNOG00000001478"; transcript_id "ENSRNOG00000001478_tx_17"; exon_id "12_27891160_27891291_+"; exonnum "1"; txlen "3062";
12	sraer114_es	exon	27891160	27891291	64.9416531037655	+	.	gene_id "ENSRNOG00000001478"; transcript_id "ENSRNOG00000001478_tx_5"; exon_id "12_27891160_27891291_+"; exonnum "1"; txlen "3428";
12	sraer114_es	exon	27891160	27891291	64.0727598014301	+	.	gene_id "ENSRNOG00000001478"; transcript_id "ENSRNOG00000001478_tx_6"; exon_id "12_27891160_27891291_+"; exonnum "1"; txlen "3509";
12	sraer114_es	exon	27891160	27891291	62.7331798494169	+	.	gene_id "ENSRNOG00000001478"; transcript_id "ENSRNOG00000001478_tx_7"; exon_id "12_27891160_27891291_+"; exonnum "1"; txlen "3371";
12	sraer114_es	exon	27891160	27891291	61.9581245743192	+	.	gene_id "ENSRNOG00000001478"; transcript_id "ENSRNOG00000001478_tx_8"; exon_id "12_27891160_27891291_+"; exonnum "1"; txlen "3452";
12	sraer114_es	exon	27891663	27892024	0.0110875331243368	+	.	gene_id "ENSRNOG00000001478"; transcript_id "ENSRNOG00000001478_tx_18"; exon_id "12_27891663_27892024_+"; exonnum "1"; txlen "3849";
12	sraer114_es	exon	27891695	27891899	0.00871163316912181	+	.	gene_id "ENSRNOG00000001478"; transcript_id "ENSRNOG00000001478_tx_19"; exon_id "12_27891695_27891899_+"; exonnum "1"; txlen "3692";
12	sraer114_mid	exon	27930294	27930403	0.0110875331243368	+	.	gene_id "ENSRNOG00000001478"; transcript_id "ENSRNOG00000001478_tx_18"; exon_id "12_27930294_27930403_+"; exonnum "2"; txlen "3849";
12	sraer114_mid	exon	27930294	27930403	0.00871163316912181	+	.	gene_id "ENSRNOG00000001478"; transcript_id "ENSRNOG00000001478_tx_19"; exon_id "12_27930294_27930403_+"; exonnum "2"; txlen "3692";
12	ensembl	five_prime_utr	27932371	27932376	0	+	.	gene_id "ENSRNOG00000001478"; gene_version "9"; transcript_id "ENSRNOT00000085696"; transcript_version "3"; gene_name "Gtf2ird1"; gene_source "ensembl"; gene_biotype "protein_coding"; transcript_name "Gtf2ird1-203"; transcript_source "ensembl"; transcript_biotype "protein_coding"; tag "Ensembl_canonical";
12	ensembl	five_prime_utr	27932371	27932376	0	+	.	gene_id "ENSRNOG00000001478"; gene_version "9"; transcript_id "ENSRNOT00000109247"; transcript_version "2"; gene_name "Gtf2ird1"; gene_source "ensembl"; gene_biotype "protein_coding"; transcript_name "Gtf2ird1-206"; transcript_source "ensembl"; transcript_biotype "protein_coding";
12	ensembl	five_prime_utr	27932371	27932376	0	+	.	gene_id "ENSRNOG00000001478"; gene_version "9"; transcript_id "ENSRNOT00000101585"; transcript_version "2"; gene_name "Gtf2ird1"; gene_source "ensembl"; gene_biotype "protein_coding"; transcript_name "Gtf2ird1-205"; transcript_source "ensembl"; transcript_biotype "protein_coding";
12	ensembl	five_prime_utr	27932371	27932376	0	+	.	gene_id "ENSRNOG00000001478"; gene_version "9"; transcript_id "ENSRNOT00000110226"; transcript_version "2"; gene_name "Gtf2ird1"; gene_source "ensembl"; gene_biotype "protein_coding"; transcript_name "Gtf2ird1-207"; transcript_source "ensembl"; transcript_biotype "protein_coding";
12	ensembl	five_prime_utr	27932371	27932376	0	+	.	gene_id "ENSRNOG00000001478"; gene_version "9"; transcript_id "ENSRNOT00000112342"; transcript_version "2"; gene_name "Gtf2ird1"; gene_source "ensembl"; gene_biotype "protein_coding"; transcript_name "Gtf2ird1-208"; transcript_source "ensembl"; transcript_biotype "protein_coding";
12	ensembl	five_prime_utr	27932371	27932376	0	+	.	gene_id "ENSRNOG00000001478"; gene_version "9"; transcript_id "ENSRNOT00000079392"; transcript_version "3"; gene_name "Gtf2ird1"; gene_source "ensembl"; gene_biotype "protein_coding"; transcript_name "Gtf2ird1-202"; transcript_source "ensembl"; transcript_biotype "protein_coding";
12	ensembl	five_prime_utr	27932371	27932376	0	+	.	gene_id "ENSRNOG00000001478"; gene_version "9"; transcript_id "ENSRNOT00000087656"; transcript_version "3"; gene_name "Gtf2ird1"; gene_source "ensembl"; gene_biotype "protein_coding"; transcript_name "Gtf2ird1-204"; transcript_source "ensembl"; transcript_biotype "protein_coding";
12	ensembl	five_prime_utr	27932371	27932376	0	+	.	gene_id "ENSRNOG00000001478"; gene_version "9"; transcript_id "ENSRNOT00000002006"; transcript_version "6"; gene_name "Gtf2ird1"; gene_source "ensembl"; gene_biotype "protein_coding"; transcript_name "Gtf2ird1-201"; transcript_source "ensembl"; transcript_biotype "protein_coding";
12	ensembl	exon	27932371	27932499	0	+	.	gene_id "ENSRNOG00000001478"; gene_version "9"; transcript_id "ENSRNOT00000085696"; transcript_version "3"; exon_number "2"; gene_name "Gtf2ird1"; gene_source "ensembl"; gene_biotype "protein_coding"; transcript_name "Gtf2ird1-203"; transcript_source "ensembl"; transcript_biotype "protein_coding"; exon_id "ENSRNOE00000469549"; exon_version "1"; tag "Ensembl_canonical";
12	ensembl	exon	27932371	27932499	0	+	.	gene_id "ENSRNOG00000001478"; gene_version "9"; transcript_id "ENSRNOT00000109247"; transcript_version "2"; exon_number "2"; gene_name "Gtf2ird1"; gene_source "ensembl"; gene_biotype "protein_coding"; transcript_name "Gtf2ird1-206"; transcript_source "ensembl"; transcript_biotype "protein_coding"; exon_id "ENSRNOE00000469549"; exon_version "1";
12	ensembl	exon	27932371	27932499	0	+	.	gene_id "ENSRNOG00000001478"; gene_version "9"; transcript_id "ENSRNOT00000101585"; transcript_version "2"; exon_number "2"; gene_name "Gtf2ird1"; gene_source "ensembl"; gene_biotype "protein_coding"; transcript_name "Gtf2ird1-205"; transcript_source "ensembl"; transcript_biotype "protein_coding"; exon_id "ENSRNOE00000469549"; exon_version "1";
12	ensembl	exon	27932371	27932499	0	+	.	gene_id "ENSRNOG00000001478"; gene_version "9"; transcript_id "ENSRNOT00000110226"; transcript_version "2"; exon_number "2"; gene_name "Gtf2ird1"; gene_source "ensembl"; gene_biotype "protein_coding"; transcript_name "Gtf2ird1-207"; transcript_source "ensembl"; transcript_biotype "protein_coding"; exon_id "ENSRNOE00000469549"; exon_version "1";
12	ensembl	exon	27932371	27932499	0	+	.	gene_id "ENSRNOG00000001478"; gene_version "9"; transcript_id "ENSRNOT00000112342"; transcript_version "2"; exon_number "2"; gene_name "Gtf2ird1"; gene_source "ensembl"; gene_biotype "protein_coding"; transcript_name "Gtf2ird1-208"; transcript_source "ensembl"; transcript_biotype "protein_coding"; exon_id "ENSRNOE00000469549"; exon_version "1";
12	ensembl	exon	27932371	27932499	0	+	.	gene_id "ENSRNOG00000001478"; gene_version "9"; transcript_id "ENSRNOT00000079392"; transcript_version "3"; exon_number "2"; gene_name "Gtf2ird1"; gene_source "ensembl"; gene_biotype "protein_coding"; transcript_name "Gtf2ird1-202"; transcript_source "ensembl"; transcript_biotype "protein_coding"; exon_id "ENSRNOE00000469549"; exon_version "1";
12	ensembl	exon	27932371	27932499	0	+	.	gene_id "ENSRNOG00000001478"; gene_version "9"; transcript_id "ENSRNOT00000087656"; transcript_version "3"; exon_number "2"; gene_name "Gtf2ird1"; gene_source "ensembl"; gene_biotype "protein_coding"; transcript_name "Gtf2ird1-204"; transcript_source "ensembl"; transcript_biotype "protein_coding"; exon_id "ENSRNOE00000469549"; exon_version "1";
12	ensembl	exon	27932371	27932499	0	+	.	gene_id "ENSRNOG00000001478"; gene_version "9"; transcript_id "ENSRNOT00000002006"; transcript_version "6"; exon_number "2"; gene_name "Gtf2ird1"; gene_source "ensembl"; gene_biotype "protein_coding"; transcript_name "Gtf2ird1-201"; transcript_source "ensembl"; transcript_biotype "protein_coding"; exon_id "ENSRNOE00000469549"; exon_version "1";
12	ENSEMBL114_rn	exon	27932371	27932499	5.21557416191298	+	.	gene_id "ENSRNOG00000001478"; transcript_id "ENSRNOG00000001478_tx_17"; exon_id "12_27932371_27932499_+"; exonnum "2"; txlen "3062";
12	ENSEMBL114_rn	exon	27932371	27932499	0.0110875331243368	+	.	gene_id "ENSRNOG00000001478"; transcript_id "ENSRNOG00000001478_tx_18"; exon_id "12_27932371_27932499_+"; exonnum "3"; txlen "3849";
12	ENSEMBL114_rn	exon	27932371	27932499	0.00871163316912181	+	.	gene_id "ENSRNOG00000001478"; transcript_id "ENSRNOG00000001478_tx_19"; exon_id "12_27932371_27932499_+"; exonnum "3"; txlen "3692";
12	ENSEMBL114_rn	exon	27932371	27932499	64.9416531037655	+	.	gene_id "ENSRNOG00000001478"; transcript_id "ENSRNOG00000001478_tx_5"; exon_id "12_27932371_27932499_+"; exonnum "2"; txlen "3428";
12	ENSEMBL114_rn	exon	27932371	27932499	64.0727598014301	+	.	gene_id "ENSRNOG00000001478"; transcript_id "ENSRNOG00000001478_tx_6"; exon_id "12_27932371_27932499_+"; exonnum "2"; txlen "3509";
12	ENSEMBL114_rn	exon	27932371	27932499	62.7331798494169	+	.	gene_id "ENSRNOG00000001478"; transcript_id "ENSRNOG00000001478_tx_7"; exon_id "12_27932371_27932499_+"; exonnum "2"; txlen "3371";
12	ENSEMBL114_rn	exon	27932371	27932499	61.9581245743192	+	.	gene_id "ENSRNOG00000001478"; transcript_id "ENSRNOG00000001478_tx_8"; exon_id "12_27932371_27932499_+"; exonnum "2"; txlen "3452";
12	ensembl	start_codon	27932377	27932379	0	+	0	gene_id "ENSRNOG00000001478"; gene_version "9"; transcript_id "ENSRNOT00000085696"; transcript_version "3"; exon_number "2"; gene_name "Gtf2ird1"; gene_source "ensembl"; gene_biotype "protein_coding"; transcript_name "Gtf2ird1-203"; transcript_source "ensembl"; transcript_biotype "protein_coding"; tag "Ensembl_canonical";
12	ensembl	start_codon	27932377	27932379	0	+	0	gene_id "ENSRNOG00000001478"; gene_version "9"; transcript_id "ENSRNOT00000109247"; transcript_version "2"; exon_number "2"; gene_name "Gtf2ird1"; gene_source "ensembl"; gene_biotype "protein_coding"; transcript_name "Gtf2ird1-206"; transcript_source "ensembl"; transcript_biotype "protein_coding";
12	ensembl	start_codon	27932377	27932379	0	+	0	gene_id "ENSRNOG00000001478"; gene_version "9"; transcript_id "ENSRNOT00000101585"; transcript_version "2"; exon_number "2"; gene_name "Gtf2ird1"; gene_source "ensembl"; gene_biotype "protein_coding"; transcript_name "Gtf2ird1-205"; transcript_source "ensembl"; transcript_biotype "protein_coding";
12	ensembl	start_codon	27932377	27932379	0	+	0	gene_id "ENSRNOG00000001478"; gene_version "9"; transcript_id "ENSRNOT00000110226"; transcript_version "2"; exon_number "2"; gene_name "Gtf2ird1"; gene_source "ensembl"; gene_biotype "protein_coding"; transcript_name "Gtf2ird1-207"; transcript_source "ensembl"; transcript_biotype "protein_coding";
12	ensembl	start_codon	27932377	27932379	0	+	0	gene_id "ENSRNOG00000001478"; gene_version "9"; transcript_id "ENSRNOT00000112342"; transcript_version "2"; exon_number "2"; gene_name "Gtf2ird1"; gene_source "ensembl"; gene_biotype "protein_coding"; transcript_name "Gtf2ird1-208"; transcript_source "ensembl"; transcript_biotype "protein_coding";
12	ensembl	start_codon	27932377	27932379	0	+	0	gene_id "ENSRNOG00000001478"; gene_version "9"; transcript_id "ENSRNOT00000079392"; transcript_version "3"; exon_number "2"; gene_name "Gtf2ird1"; gene_source "ensembl"; gene_biotype "protein_coding"; transcript_name "Gtf2ird1-202"; transcript_source "ensembl"; transcript_biotype "protein_coding";
12	ensembl	start_codon	27932377	27932379	0	+	0	gene_id "ENSRNOG00000001478"; gene_version "9"; transcript_id "ENSRNOT00000087656"; transcript_version "3"; exon_number "2"; gene_name "Gtf2ird1"; gene_source "ensembl"; gene_biotype "protein_coding"; transcript_name "Gtf2ird1-204"; transcript_source "ensembl"; transcript_biotype "protein_coding";
12	ensembl	start_codon	27932377	27932379	0	+	0	gene_id "ENSRNOG00000001478"; gene_version "9"; transcript_id "ENSRNOT00000002006"; transcript_version "6"; exon_number "2"; gene_name "Gtf2ird1"; gene_source "ensembl"; gene_biotype "protein_coding"; transcript_name "Gtf2ird1-201"; transcript_source "ensembl"; transcript_biotype "protein_coding";
12	ensembl	CDS	27932377	27932499	0	+	0	gene_id "ENSRNOG00000001478"; gene_version "9"; transcript_id "ENSRNOT00000085696"; transcript_version "3"; exon_number "2"; gene_name "Gtf2ird1"; gene_source "ensembl"; gene_biotype "protein_coding"; transcript_name "Gtf2ird1-203"; transcript_source "ensembl"; transcript_biotype "protein_coding"; protein_id "ENSRNOP00000073591"; protein_version "1"; tag "Ensembl_canonical";
12	ensembl	CDS	27932377	27932499	0	+	0	gene_id "ENSRNOG00000001478"; gene_version "9"; transcript_id "ENSRNOT00000109247"; transcript_version "2"; exon_number "2"; gene_name "Gtf2ird1"; gene_source "ensembl"; gene_biotype "protein_coding"; transcript_name "Gtf2ird1-206"; transcript_source "ensembl"; transcript_biotype "protein_coding"; protein_id "ENSRNOP00000090423"; protein_version "1";
12	ensembl	CDS	27932377	27932499	0	+	0	gene_id "ENSRNOG00000001478"; gene_version "9"; transcript_id "ENSRNOT00000101585"; transcript_version "2"; exon_number "2"; gene_name "Gtf2ird1"; gene_source "ensembl"; gene_biotype "protein_coding"; transcript_name "Gtf2ird1-205"; transcript_source "ensembl"; transcript_biotype "protein_coding"; protein_id "ENSRNOP00000079734"; protein_version "1";
12	ensembl	CDS	27932377	27932499	0	+	0	gene_id "ENSRNOG00000001478"; gene_version "9"; transcript_id "ENSRNOT00000110226"; transcript_version "2"; exon_number "2"; gene_name "Gtf2ird1"; gene_source "ensembl"; gene_biotype "protein_coding"; transcript_name "Gtf2ird1-207"; transcript_source "ensembl"; transcript_biotype "protein_coding"; protein_id "ENSRNOP00000085931"; protein_version "1";
12	ensembl	CDS	27932377	27932499	0	+	0	gene_id "ENSRNOG00000001478"; gene_version "9"; transcript_id "ENSRNOT00000112342"; transcript_version "2"; exon_number "2"; gene_name "Gtf2ird1"; gene_source "ensembl"; gene_biotype "protein_coding"; transcript_name "Gtf2ird1-208"; transcript_source "ensembl"; transcript_biotype "protein_coding"; protein_id "ENSRNOP00000093457"; protein_version "1";
12	ensembl	CDS	27932377	27932499	0	+	0	gene_id "ENSRNOG00000001478"; gene_version "9"; transcript_id "ENSRNOT00000079392"; transcript_version "3"; exon_number "2"; gene_name "Gtf2ird1"; gene_source "ensembl"; gene_biotype "protein_coding"; transcript_name "Gtf2ird1-202"; transcript_source "ensembl"; transcript_biotype "protein_coding"; protein_id "ENSRNOP00000075217"; protein_version "2";
12	ensembl	CDS	27932377	27932499	0	+	0	gene_id "ENSRNOG00000001478"; gene_version "9"; transcript_id "ENSRNOT00000087656"; transcript_version "3"; exon_number "2"; gene_name "Gtf2ird1"; gene_source "ensembl"; gene_biotype "protein_coding"; transcript_name "Gtf2ird1-204"; transcript_source "ensembl"; transcript_biotype "protein_coding"; protein_id "ENSRNOP00000069637"; protein_version "1";
12	ensembl	CDS	27932377	27932499	0	+	0	gene_id "ENSRNOG00000001478"; gene_version "9"; transcript_id "ENSRNOT00000002006"; transcript_version "6"; exon_number "2"; gene_name "Gtf2ird1"; gene_source "ensembl"; gene_biotype "protein_coding"; transcript_name "Gtf2ird1-201"; transcript_source "ensembl"; transcript_biotype "protein_coding"; protein_id "ENSRNOP00000002006"; protein_version "5";
12	ensembl	exon	27935456	27935597	0	+	.	gene_id "ENSRNOG00000001478"; gene_version "9"; transcript_id "ENSRNOT00000085696"; transcript_version "3"; exon_number "3"; gene_name "Gtf2ird1"; gene_source "ensembl"; gene_biotype "protein_coding"; transcript_name "Gtf2ird1-203"; transcript_source "ensembl"; transcript_biotype "protein_coding"; exon_id "ENSRNOE00000642530"; exon_version "1"; tag "Ensembl_canonical";
12	ensembl	CDS	27935456	27935597	0	+	0	gene_id "ENSRNOG00000001478"; gene_version "9"; transcript_id "ENSRNOT00000085696"; transcript_version "3"; exon_number "3"; gene_name "Gtf2ird1"; gene_source "ensembl"; gene_biotype "protein_coding"; transcript_name "Gtf2ird1-203"; transcript_source "ensembl"; transcript_biotype "protein_coding"; protein_id "ENSRNOP00000073591"; protein_version "1"; tag "Ensembl_canonical";
12	ensembl	exon	27935456	27935597	0	+	.	gene_id "ENSRNOG00000001478"; gene_version "9"; transcript_id "ENSRNOT00000109247"; transcript_version "2"; exon_number "3"; gene_name "Gtf2ird1"; gene_source "ensembl"; gene_biotype "protein_coding"; transcript_name "Gtf2ird1-206"; transcript_source "ensembl"; transcript_biotype "protein_coding"; exon_id "ENSRNOE00000642530"; exon_version "1";
12	ensembl	CDS	27935456	27935597	0	+	0	gene_id "ENSRNOG00000001478"; gene_version "9"; transcript_id "ENSRNOT00000109247"; transcript_version "2"; exon_number "3"; gene_name "Gtf2ird1"; gene_source "ensembl"; gene_biotype "protein_coding"; transcript_name "Gtf2ird1-206"; transcript_source "ensembl"; transcript_biotype "protein_coding"; protein_id "ENSRNOP00000090423"; protein_version "1";
12	ensembl	exon	27935456	27935597	0	+	.	gene_id "ENSRNOG00000001478"; gene_version "9"; transcript_id "ENSRNOT00000101585"; transcript_version "2"; exon_number "3"; gene_name "Gtf2ird1"; gene_source "ensembl"; gene_biotype "protein_coding"; transcript_name "Gtf2ird1-205"; transcript_source "ensembl"; transcript_biotype "protein_coding"; exon_id "ENSRNOE00000642530"; exon_version "1";
12	ensembl	CDS	27935456	27935597	0	+	0	gene_id "ENSRNOG00000001478"; gene_version "9"; transcript_id "ENSRNOT00000101585"; transcript_version "2"; exon_number "3"; gene_name "Gtf2ird1"; gene_source "ensembl"; gene_biotype "protein_coding"; transcript_name "Gtf2ird1-205"; transcript_source "ensembl"; transcript_biotype "protein_coding"; protein_id "ENSRNOP00000079734"; protein_version "1";
12	ensembl	exon	27935456	27935597	0	+	.	gene_id "ENSRNOG00000001478"; gene_version "9"; transcript_id "ENSRNOT00000110226"; transcript_version "2"; exon_number "3"; gene_name "Gtf2ird1"; gene_source "ensembl"; gene_biotype "protein_coding"; transcript_name "Gtf2ird1-207"; transcript_source "ensembl"; transcript_biotype "protein_coding"; exon_id "ENSRNOE00000642530"; exon_version "1";
12	ensembl	CDS	27935456	27935597	0	+	0	gene_id "ENSRNOG00000001478"; gene_version "9"; transcript_id "ENSRNOT00000110226"; transcript_version "2"; exon_number "3"; gene_name "Gtf2ird1"; gene_source "ensembl"; gene_biotype "protein_coding"; transcript_name "Gtf2ird1-207"; transcript_source "ensembl"; transcript_biotype "protein_coding"; protein_id "ENSRNOP00000085931"; protein_version "1";
12	ensembl	exon	27935456	27935597	0	+	.	gene_id "ENSRNOG00000001478"; gene_version "9"; transcript_id "ENSRNOT00000112342"; transcript_version "2"; exon_number "3"; gene_name "Gtf2ird1"; gene_source "ensembl"; gene_biotype "protein_coding"; transcript_name "Gtf2ird1-208"; transcript_source "ensembl"; transcript_biotype "protein_coding"; exon_id "ENSRNOE00000642530"; exon_version "1";
12	ensembl	CDS	27935456	27935597	0	+	0	gene_id "ENSRNOG00000001478"; gene_version "9"; transcript_id "ENSRNOT00000112342"; transcript_version "2"; exon_number "3"; gene_name "Gtf2ird1"; gene_source "ensembl"; gene_biotype "protein_coding"; transcript_name "Gtf2ird1-208"; transcript_source "ensembl"; transcript_biotype "protein_coding"; protein_id "ENSRNOP00000093457"; protein_version "1";
12	ensembl	exon	27935456	27935597	0	+	.	gene_id "ENSRNOG00000001478"; gene_version "9"; transcript_id "ENSRNOT00000079392"; transcript_version "3"; exon_number "3"; gene_name "Gtf2ird1"; gene_source "ensembl"; gene_biotype "protein_coding"; transcript_name "Gtf2ird1-202"; transcript_source "ensembl"; transcript_biotype "protein_coding"; exon_id "ENSRNOE00000642530"; exon_version "1";
12	ensembl	CDS	27935456	27935597	0	+	0	gene_id "ENSRNOG00000001478"; gene_version "9"; transcript_id "ENSRNOT00000079392"; transcript_version "3"; exon_number "3"; gene_name "Gtf2ird1"; gene_source "ensembl"; gene_biotype "protein_coding"; transcript_name "Gtf2ird1-202"; transcript_source "ensembl"; transcript_biotype "protein_coding"; protein_id "ENSRNOP00000075217"; protein_version "2";
12	ensembl	exon	27935456	27935597	0	+	.	gene_id "ENSRNOG00000001478"; gene_version "9"; transcript_id "ENSRNOT00000087656"; transcript_version "3"; exon_number "3"; gene_name "Gtf2ird1"; gene_source "ensembl"; gene_biotype "protein_coding"; transcript_name "Gtf2ird1-204"; transcript_source "ensembl"; transcript_biotype "protein_coding"; exon_id "ENSRNOE00000642530"; exon_version "1";
12	ensembl	CDS	27935456	27935597	0	+	0	gene_id "ENSRNOG00000001478"; gene_version "9"; transcript_id "ENSRNOT00000087656"; transcript_version "3"; exon_number "3"; gene_name "Gtf2ird1"; gene_source "ensembl"; gene_biotype "protein_coding"; transcript_name "Gtf2ird1-204"; transcript_source "ensembl"; transcript_biotype "protein_coding"; protein_id "ENSRNOP00000069637"; protein_version "1";
12	ensembl	exon	27935456	27935597	0	+	.	gene_id "ENSRNOG00000001478"; gene_version "9"; transcript_id "ENSRNOT00000002006"; transcript_version "6"; exon_number "3"; gene_name "Gtf2ird1"; gene_source "ensembl"; gene_biotype "protein_coding"; transcript_name "Gtf2ird1-201"; transcript_source "ensembl"; transcript_biotype "protein_coding"; exon_id "ENSRNOE00000642530"; exon_version "1";
12	ensembl	CDS	27935456	27935597	0	+	0	gene_id "ENSRNOG00000001478"; gene_version "9"; transcript_id "ENSRNOT00000002006"; transcript_version "6"; exon_number "3"; gene_name "Gtf2ird1"; gene_source "ensembl"; gene_biotype "protein_coding"; transcript_name "Gtf2ird1-201"; transcript_source "ensembl"; transcript_biotype "protein_coding"; protein_id "ENSRNOP00000002006"; protein_version "5";
12	ENSEMBL114_rn	exon	27935456	27935597	5.21557416191298	+	.	gene_id "ENSRNOG00000001478"; transcript_id "ENSRNOG00000001478_tx_17"; exon_id "12_27935456_27935597_+"; exonnum "3"; txlen "3062";
12	ENSEMBL114_rn	exon	27935456	27935597	0.0110875331243368	+	.	gene_id "ENSRNOG00000001478"; transcript_id "ENSRNOG00000001478_tx_18"; exon_id "12_27935456_27935597_+"; exonnum "4"; txlen "3849";
12	ENSEMBL114_rn	exon	27935456	27935597	0.00871163316912181	+	.	gene_id "ENSRNOG00000001478"; transcript_id "ENSRNOG00000001478_tx_19"; exon_id "12_27935456_27935597_+"; exonnum "4"; txlen "3692";
12	ENSEMBL114_rn	exon	27935456	27935597	64.9416531037655	+	.	gene_id "ENSRNOG00000001478"; transcript_id "ENSRNOG00000001478_tx_5"; exon_id "12_27935456_27935597_+"; exonnum "3"; txlen "3428";
12	ENSEMBL114_rn	exon	27935456	27935597	64.0727598014301	+	.	gene_id "ENSRNOG00000001478"; transcript_id "ENSRNOG00000001478_tx_6"; exon_id "12_27935456_27935597_+"; exonnum "3"; txlen "3509";
12	ENSEMBL114_rn	exon	27935456	27935597	62.7331798494169	+	.	gene_id "ENSRNOG00000001478"; transcript_id "ENSRNOG00000001478_tx_7"; exon_id "12_27935456_27935597_+"; exonnum "3"; txlen "3371";
12	ENSEMBL114_rn	exon	27935456	27935597	61.9581245743192	+	.	gene_id "ENSRNOG00000001478"; transcript_id "ENSRNOG00000001478_tx_8"; exon_id "12_27935456_27935597_+"; exonnum "3"; txlen "3452";
12	ensembl	exon	27938763	27938918	0	+	.	gene_id "ENSRNOG00000001478"; gene_version "9"; transcript_id "ENSRNOT00000085696"; transcript_version "3"; exon_number "4"; gene_name "Gtf2ird1"; gene_source "ensembl"; gene_biotype "protein_coding"; transcript_name "Gtf2ird1-203"; transcript_source "ensembl"; transcript_biotype "protein_coding"; exon_id "ENSRNOE00000631033"; exon_version "1"; tag "Ensembl_canonical";
12	ensembl	CDS	27938763	27938918	0	+	2	gene_id "ENSRNOG00000001478"; gene_version "9"; transcript_id "ENSRNOT00000085696"; transcript_version "3"; exon_number "4"; gene_name "Gtf2ird1"; gene_source "ensembl"; gene_biotype "protein_coding"; transcript_name "Gtf2ird1-203"; transcript_source "ensembl"; transcript_biotype "protein_coding"; protein_id "ENSRNOP00000073591"; protein_version "1"; tag "Ensembl_canonical";
12	ensembl	exon	27938763	27938918	0	+	.	gene_id "ENSRNOG00000001478"; gene_version "9"; transcript_id "ENSRNOT00000109247"; transcript_version "2"; exon_number "4"; gene_name "Gtf2ird1"; gene_source "ensembl"; gene_biotype "protein_coding"; transcript_name "Gtf2ird1-206"; transcript_source "ensembl"; transcript_biotype "protein_coding"; exon_id "ENSRNOE00000631033"; exon_version "1";
12	ensembl	CDS	27938763	27938918	0	+	2	gene_id "ENSRNOG00000001478"; gene_version "9"; transcript_id "ENSRNOT00000109247"; transcript_version "2"; exon_number "4"; gene_name "Gtf2ird1"; gene_source "ensembl"; gene_biotype "protein_coding"; transcript_name "Gtf2ird1-206"; transcript_source "ensembl"; transcript_biotype "protein_coding"; protein_id "ENSRNOP00000090423"; protein_version "1";
12	ensembl	exon	27938763	27938918	0	+	.	gene_id "ENSRNOG00000001478"; gene_version "9"; transcript_id "ENSRNOT00000101585"; transcript_version "2"; exon_number "4"; gene_name "Gtf2ird1"; gene_source "ensembl"; gene_biotype "protein_coding"; transcript_name "Gtf2ird1-205"; transcript_source "ensembl"; transcript_biotype "protein_coding"; exon_id "ENSRNOE00000631033"; exon_version "1";
12	ensembl	CDS	27938763	27938918	0	+	2	gene_id "ENSRNOG00000001478"; gene_version "9"; transcript_id "ENSRNOT00000101585"; transcript_version "2"; exon_number "4"; gene_name "Gtf2ird1"; gene_source "ensembl"; gene_biotype "protein_coding"; transcript_name "Gtf2ird1-205"; transcript_source "ensembl"; transcript_biotype "protein_coding"; protein_id "ENSRNOP00000079734"; protein_version "1";
12	ensembl	exon	27938763	27938918	0	+	.	gene_id "ENSRNOG00000001478"; gene_version "9"; transcript_id "ENSRNOT00000110226"; transcript_version "2"; exon_number "4"; gene_name "Gtf2ird1"; gene_source "ensembl"; gene_biotype "protein_coding"; transcript_name "Gtf2ird1-207"; transcript_source "ensembl"; transcript_biotype "protein_coding"; exon_id "ENSRNOE00000631033"; exon_version "1";
12	ensembl	CDS	27938763	27938918	0	+	2	gene_id "ENSRNOG00000001478"; gene_version "9"; transcript_id "ENSRNOT00000110226"; transcript_version "2"; exon_number "4"; gene_name "Gtf2ird1"; gene_source "ensembl"; gene_biotype "protein_coding"; transcript_name "Gtf2ird1-207"; transcript_source "ensembl"; transcript_biotype "protein_coding"; protein_id "ENSRNOP00000085931"; protein_version "1";
12	ensembl	exon	27938763	27938918	0	+	.	gene_id "ENSRNOG00000001478"; gene_version "9"; transcript_id "ENSRNOT00000112342"; transcript_version "2"; exon_number "4"; gene_name "Gtf2ird1"; gene_source "ensembl"; gene_biotype "protein_coding"; transcript_name "Gtf2ird1-208"; transcript_source "ensembl"; transcript_biotype "protein_coding"; exon_id "ENSRNOE00000631033"; exon_version "1";
12	ensembl	CDS	27938763	27938918	0	+	2	gene_id "ENSRNOG00000001478"; gene_version "9"; transcript_id "ENSRNOT00000112342"; transcript_version "2"; exon_number "4"; gene_name "Gtf2ird1"; gene_source "ensembl"; gene_biotype "protein_coding"; transcript_name "Gtf2ird1-208"; transcript_source "ensembl"; transcript_biotype "protein_coding"; protein_id "ENSRNOP00000093457"; protein_version "1";
12	ensembl	exon	27938763	27938918	0	+	.	gene_id "ENSRNOG00000001478"; gene_version "9"; transcript_id "ENSRNOT00000079392"; transcript_version "3"; exon_number "4"; gene_name "Gtf2ird1"; gene_source "ensembl"; gene_biotype "protein_coding"; transcript_name "Gtf2ird1-202"; transcript_source "ensembl"; transcript_biotype "protein_coding"; exon_id "ENSRNOE00000631033"; exon_version "1";
12	ensembl	CDS	27938763	27938918	0	+	2	gene_id "ENSRNOG00000001478"; gene_version "9"; transcript_id "ENSRNOT00000079392"; transcript_version "3"; exon_number "4"; gene_name "Gtf2ird1"; gene_source "ensembl"; gene_biotype "protein_coding"; transcript_name "Gtf2ird1-202"; transcript_source "ensembl"; transcript_biotype "protein_coding"; protein_id "ENSRNOP00000075217"; protein_version "2";
12	ensembl	exon	27938763	27938918	0	+	.	gene_id "ENSRNOG00000001478"; gene_version "9"; transcript_id "ENSRNOT00000087656"; transcript_version "3"; exon_number "4"; gene_name "Gtf2ird1"; gene_source "ensembl"; gene_biotype "protein_coding"; transcript_name "Gtf2ird1-204"; transcript_source "ensembl"; transcript_biotype "protein_coding"; exon_id "ENSRNOE00000631033"; exon_version "1";
12	ensembl	CDS	27938763	27938918	0	+	2	gene_id "ENSRNOG00000001478"; gene_version "9"; transcript_id "ENSRNOT00000087656"; transcript_version "3"; exon_number "4"; gene_name "Gtf2ird1"; gene_source "ensembl"; gene_biotype "protein_coding"; transcript_name "Gtf2ird1-204"; transcript_source "ensembl"; transcript_biotype "protein_coding"; protein_id "ENSRNOP00000069637"; protein_version "1";
12	ensembl	exon	27938763	27938918	0	+	.	gene_id "ENSRNOG00000001478"; gene_version "9"; transcript_id "ENSRNOT00000002006"; transcript_version "6"; exon_number "4"; gene_name "Gtf2ird1"; gene_source "ensembl"; gene_biotype "protein_coding"; transcript_name "Gtf2ird1-201"; transcript_source "ensembl"; transcript_biotype "protein_coding"; exon_id "ENSRNOE00000631033"; exon_version "1";
12	ensembl	CDS	27938763	27938918	0	+	2	gene_id "ENSRNOG00000001478"; gene_version "9"; transcript_id "ENSRNOT00000002006"; transcript_version "6"; exon_number "4"; gene_name "Gtf2ird1"; gene_source "ensembl"; gene_biotype "protein_coding"; transcript_name "Gtf2ird1-201"; transcript_source "ensembl"; transcript_biotype "protein_coding"; protein_id "ENSRNOP00000002006"; protein_version "5";
12	ENSEMBL114_rn	exon	27938763	27938918	5.21557416191298	+	.	gene_id "ENSRNOG00000001478"; transcript_id "ENSRNOG00000001478_tx_17"; exon_id "12_27938763_27938918_+"; exonnum "4"; txlen "3062";
12	ENSEMBL114_rn	exon	27938763	27938918	0.0110875331243368	+	.	gene_id "ENSRNOG00000001478"; transcript_id "ENSRNOG00000001478_tx_18"; exon_id "12_27938763_27938918_+"; exonnum "5"; txlen "3849";
12	ENSEMBL114_rn	exon	27938763	27938918	0.00871163316912181	+	.	gene_id "ENSRNOG00000001478"; transcript_id "ENSRNOG00000001478_tx_19"; exon_id "12_27938763_27938918_+"; exonnum "5"; txlen "3692";
12	ENSEMBL114_rn	exon	27938763	27938918	64.9416531037655	+	.	gene_id "ENSRNOG00000001478"; transcript_id "ENSRNOG00000001478_tx_5"; exon_id "12_27938763_27938918_+"; exonnum "4"; txlen "3428";
12	ENSEMBL114_rn	exon	27938763	27938918	64.0727598014301	+	.	gene_id "ENSRNOG00000001478"; transcript_id "ENSRNOG00000001478_tx_6"; exon_id "12_27938763_27938918_+"; exonnum "4"; txlen "3509";
12	ENSEMBL114_rn	exon	27938763	27938918	62.7331798494169	+	.	gene_id "ENSRNOG00000001478"; transcript_id "ENSRNOG00000001478_tx_7"; exon_id "12_27938763_27938918_+"; exonnum "4"; txlen "3371";
12	ENSEMBL114_rn	exon	27938763	27938918	61.9581245743192	+	.	gene_id "ENSRNOG00000001478"; transcript_id "ENSRNOG00000001478_tx_8"; exon_id "12_27938763_27938918_+"; exonnum "4"; txlen "3452";
12	ensembl	exon	27940418	27940601	0	+	.	gene_id "ENSRNOG00000001478"; gene_version "9"; transcript_id "ENSRNOT00000085696"; transcript_version "3"; exon_number "5"; gene_name "Gtf2ird1"; gene_source "ensembl"; gene_biotype "protein_coding"; transcript_name "Gtf2ird1-203"; transcript_source "ensembl"; transcript_biotype "protein_coding"; exon_id "ENSRNOE00000610362"; exon_version "1"; tag "Ensembl_canonical";
12	ensembl	CDS	27940418	27940601	0	+	2	gene_id "ENSRNOG00000001478"; gene_version "9"; transcript_id "ENSRNOT00000085696"; transcript_version "3"; exon_number "5"; gene_name "Gtf2ird1"; gene_source "ensembl"; gene_biotype "protein_coding"; transcript_name "Gtf2ird1-203"; transcript_source "ensembl"; transcript_biotype "protein_coding"; protein_id "ENSRNOP00000073591"; protein_version "1"; tag "Ensembl_canonical";
12	ensembl	exon	27940418	27940601	0	+	.	gene_id "ENSRNOG00000001478"; gene_version "9"; transcript_id "ENSRNOT00000109247"; transcript_version "2"; exon_number "5"; gene_name "Gtf2ird1"; gene_source "ensembl"; gene_biotype "protein_coding"; transcript_name "Gtf2ird1-206"; transcript_source "ensembl"; transcript_biotype "protein_coding"; exon_id "ENSRNOE00000610362"; exon_version "1";
12	ensembl	CDS	27940418	27940601	0	+	2	gene_id "ENSRNOG00000001478"; gene_version "9"; transcript_id "ENSRNOT00000109247"; transcript_version "2"; exon_number "5"; gene_name "Gtf2ird1"; gene_source "ensembl"; gene_biotype "protein_coding"; transcript_name "Gtf2ird1-206"; transcript_source "ensembl"; transcript_biotype "protein_coding"; protein_id "ENSRNOP00000090423"; protein_version "1";
12	ensembl	exon	27940418	27940601	0	+	.	gene_id "ENSRNOG00000001478"; gene_version "9"; transcript_id "ENSRNOT00000101585"; transcript_version "2"; exon_number "5"; gene_name "Gtf2ird1"; gene_source "ensembl"; gene_biotype "protein_coding"; transcript_name "Gtf2ird1-205"; transcript_source "ensembl"; transcript_biotype "protein_coding"; exon_id "ENSRNOE00000610362"; exon_version "1";
12	ensembl	CDS	27940418	27940601	0	+	2	gene_id "ENSRNOG00000001478"; gene_version "9"; transcript_id "ENSRNOT00000101585"; transcript_version "2"; exon_number "5"; gene_name "Gtf2ird1"; gene_source "ensembl"; gene_biotype "protein_coding"; transcript_name "Gtf2ird1-205"; transcript_source "ensembl"; transcript_biotype "protein_coding"; protein_id "ENSRNOP00000079734"; protein_version "1";
12	ensembl	exon	27940418	27940601	0	+	.	gene_id "ENSRNOG00000001478"; gene_version "9"; transcript_id "ENSRNOT00000110226"; transcript_version "2"; exon_number "5"; gene_name "Gtf2ird1"; gene_source "ensembl"; gene_biotype "protein_coding"; transcript_name "Gtf2ird1-207"; transcript_source "ensembl"; transcript_biotype "protein_coding"; exon_id "ENSRNOE00000610362"; exon_version "1";
12	ensembl	CDS	27940418	27940601	0	+	2	gene_id "ENSRNOG00000001478"; gene_version "9"; transcript_id "ENSRNOT00000110226"; transcript_version "2"; exon_number "5"; gene_name "Gtf2ird1"; gene_source "ensembl"; gene_biotype "protein_coding"; transcript_name "Gtf2ird1-207"; transcript_source "ensembl"; transcript_biotype "protein_coding"; protein_id "ENSRNOP00000085931"; protein_version "1";
12	ensembl	exon	27940418	27940601	0	+	.	gene_id "ENSRNOG00000001478"; gene_version "9"; transcript_id "ENSRNOT00000112342"; transcript_version "2"; exon_number "5"; gene_name "Gtf2ird1"; gene_source "ensembl"; gene_biotype "protein_coding"; transcript_name "Gtf2ird1-208"; transcript_source "ensembl"; transcript_biotype "protein_coding"; exon_id "ENSRNOE00000610362"; exon_version "1";
12	ensembl	CDS	27940418	27940601	0	+	2	gene_id "ENSRNOG00000001478"; gene_version "9"; transcript_id "ENSRNOT00000112342"; transcript_version "2"; exon_number "5"; gene_name "Gtf2ird1"; gene_source "ensembl"; gene_biotype "protein_coding"; transcript_name "Gtf2ird1-208"; transcript_source "ensembl"; transcript_biotype "protein_coding"; protein_id "ENSRNOP00000093457"; protein_version "1";
12	ensembl	exon	27940418	27940601	0	+	.	gene_id "ENSRNOG00000001478"; gene_version "9"; transcript_id "ENSRNOT00000079392"; transcript_version "3"; exon_number "5"; gene_name "Gtf2ird1"; gene_source "ensembl"; gene_biotype "protein_coding"; transcript_name "Gtf2ird1-202"; transcript_source "ensembl"; transcript_biotype "protein_coding"; exon_id "ENSRNOE00000610362"; exon_version "1";
12	ensembl	CDS	27940418	27940601	0	+	2	gene_id "ENSRNOG00000001478"; gene_version "9"; transcript_id "ENSRNOT00000079392"; transcript_version "3"; exon_number "5"; gene_name "Gtf2ird1"; gene_source "ensembl"; gene_biotype "protein_coding"; transcript_name "Gtf2ird1-202"; transcript_source "ensembl"; transcript_biotype "protein_coding"; protein_id "ENSRNOP00000075217"; protein_version "2";
12	ensembl	exon	27940418	27940601	0	+	.	gene_id "ENSRNOG00000001478"; gene_version "9"; transcript_id "ENSRNOT00000087656"; transcript_version "3"; exon_number "5"; gene_name "Gtf2ird1"; gene_source "ensembl"; gene_biotype "protein_coding"; transcript_name "Gtf2ird1-204"; transcript_source "ensembl"; transcript_biotype "protein_coding"; exon_id "ENSRNOE00000610362"; exon_version "1";
12	ensembl	CDS	27940418	27940601	0	+	2	gene_id "ENSRNOG00000001478"; gene_version "9"; transcript_id "ENSRNOT00000087656"; transcript_version "3"; exon_number "5"; gene_name "Gtf2ird1"; gene_source "ensembl"; gene_biotype "protein_coding"; transcript_name "Gtf2ird1-204"; transcript_source "ensembl"; transcript_biotype "protein_coding"; protein_id "ENSRNOP00000069637"; protein_version "1";
12	ensembl	exon	27940418	27940601	0	+	.	gene_id "ENSRNOG00000001478"; gene_version "9"; transcript_id "ENSRNOT00000002006"; transcript_version "6"; exon_number "5"; gene_name "Gtf2ird1"; gene_source "ensembl"; gene_biotype "protein_coding"; transcript_name "Gtf2ird1-201"; transcript_source "ensembl"; transcript_biotype "protein_coding"; exon_id "ENSRNOE00000610362"; exon_version "1";
12	ensembl	CDS	27940418	27940601	0	+	2	gene_id "ENSRNOG00000001478"; gene_version "9"; transcript_id "ENSRNOT00000002006"; transcript_version "6"; exon_number "5"; gene_name "Gtf2ird1"; gene_source "ensembl"; gene_biotype "protein_coding"; transcript_name "Gtf2ird1-201"; transcript_source "ensembl"; transcript_biotype "protein_coding"; protein_id "ENSRNOP00000002006"; protein_version "5";
12	ENSEMBL114_rn	exon	27940418	27940601	5.21557416191298	+	.	gene_id "ENSRNOG00000001478"; transcript_id "ENSRNOG00000001478_tx_17"; exon_id "12_27940418_27940601_+"; exonnum "5"; txlen "3062";
12	ENSEMBL114_rn	exon	27940418	27940601	0.0110875331243368	+	.	gene_id "ENSRNOG00000001478"; transcript_id "ENSRNOG00000001478_tx_18"; exon_id "12_27940418_27940601_+"; exonnum "6"; txlen "3849";
12	ENSEMBL114_rn	exon	27940418	27940601	0.00871163316912181	+	.	gene_id "ENSRNOG00000001478"; transcript_id "ENSRNOG00000001478_tx_19"; exon_id "12_27940418_27940601_+"; exonnum "6"; txlen "3692";
12	ENSEMBL114_rn	exon	27940418	27940601	64.9416531037655	+	.	gene_id "ENSRNOG00000001478"; transcript_id "ENSRNOG00000001478_tx_5"; exon_id "12_27940418_27940601_+"; exonnum "5"; txlen "3428";
12	ENSEMBL114_rn	exon	27940418	27940601	64.0727598014301	+	.	gene_id "ENSRNOG00000001478"; transcript_id "ENSRNOG00000001478_tx_6"; exon_id "12_27940418_27940601_+"; exonnum "5"; txlen "3509";
12	ENSEMBL114_rn	exon	27940418	27940601	62.7331798494169	+	.	gene_id "ENSRNOG00000001478"; transcript_id "ENSRNOG00000001478_tx_7"; exon_id "12_27940418_27940601_+"; exonnum "5"; txlen "3371";
12	ENSEMBL114_rn	exon	27940418	27940601	61.9581245743192	+	.	gene_id "ENSRNOG00000001478"; transcript_id "ENSRNOG00000001478_tx_8"; exon_id "12_27940418_27940601_+"; exonnum "5"; txlen "3452";
12	ensembl	exon	27945002	27945312	0	+	.	gene_id "ENSRNOG00000001478"; gene_version "9"; transcript_id "ENSRNOT00000085696"; transcript_version "3"; exon_number "6"; gene_name "Gtf2ird1"; gene_source "ensembl"; gene_biotype "protein_coding"; transcript_name "Gtf2ird1-203"; transcript_source "ensembl"; transcript_biotype "protein_coding"; exon_id "ENSRNOE00000619302"; exon_version "1"; tag "Ensembl_canonical";
12	ensembl	CDS	27945002	27945312	0	+	1	gene_id "ENSRNOG00000001478"; gene_version "9"; transcript_id "ENSRNOT00000085696"; transcript_version "3"; exon_number "6"; gene_name "Gtf2ird1"; gene_source "ensembl"; gene_biotype "protein_coding"; transcript_name "Gtf2ird1-203"; transcript_source "ensembl"; transcript_biotype "protein_coding"; protein_id "ENSRNOP00000073591"; protein_version "1"; tag "Ensembl_canonical";
12	ensembl	exon	27945002	27945312	0	+	.	gene_id "ENSRNOG00000001478"; gene_version "9"; transcript_id "ENSRNOT00000109247"; transcript_version "2"; exon_number "6"; gene_name "Gtf2ird1"; gene_source "ensembl"; gene_biotype "protein_coding"; transcript_name "Gtf2ird1-206"; transcript_source "ensembl"; transcript_biotype "protein_coding"; exon_id "ENSRNOE00000619302"; exon_version "1";
12	ensembl	CDS	27945002	27945312	0	+	1	gene_id "ENSRNOG00000001478"; gene_version "9"; transcript_id "ENSRNOT00000109247"; transcript_version "2"; exon_number "6"; gene_name "Gtf2ird1"; gene_source "ensembl"; gene_biotype "protein_coding"; transcript_name "Gtf2ird1-206"; transcript_source "ensembl"; transcript_biotype "protein_coding"; protein_id "ENSRNOP00000090423"; protein_version "1";
12	ensembl	exon	27945002	27945312	0	+	.	gene_id "ENSRNOG00000001478"; gene_version "9"; transcript_id "ENSRNOT00000101585"; transcript_version "2"; exon_number "6"; gene_name "Gtf2ird1"; gene_source "ensembl"; gene_biotype "protein_coding"; transcript_name "Gtf2ird1-205"; transcript_source "ensembl"; transcript_biotype "protein_coding"; exon_id "ENSRNOE00000619302"; exon_version "1";
12	ensembl	CDS	27945002	27945312	0	+	1	gene_id "ENSRNOG00000001478"; gene_version "9"; transcript_id "ENSRNOT00000101585"; transcript_version "2"; exon_number "6"; gene_name "Gtf2ird1"; gene_source "ensembl"; gene_biotype "protein_coding"; transcript_name "Gtf2ird1-205"; transcript_source "ensembl"; transcript_biotype "protein_coding"; protein_id "ENSRNOP00000079734"; protein_version "1";
12	ensembl	exon	27945002	27945312	0	+	.	gene_id "ENSRNOG00000001478"; gene_version "9"; transcript_id "ENSRNOT00000110226"; transcript_version "2"; exon_number "6"; gene_name "Gtf2ird1"; gene_source "ensembl"; gene_biotype "protein_coding"; transcript_name "Gtf2ird1-207"; transcript_source "ensembl"; transcript_biotype "protein_coding"; exon_id "ENSRNOE00000619302"; exon_version "1";
12	ensembl	CDS	27945002	27945312	0	+	1	gene_id "ENSRNOG00000001478"; gene_version "9"; transcript_id "ENSRNOT00000110226"; transcript_version "2"; exon_number "6"; gene_name "Gtf2ird1"; gene_source "ensembl"; gene_biotype "protein_coding"; transcript_name "Gtf2ird1-207"; transcript_source "ensembl"; transcript_biotype "protein_coding"; protein_id "ENSRNOP00000085931"; protein_version "1";
12	ensembl	exon	27945002	27945312	0	+	.	gene_id "ENSRNOG00000001478"; gene_version "9"; transcript_id "ENSRNOT00000112342"; transcript_version "2"; exon_number "6"; gene_name "Gtf2ird1"; gene_source "ensembl"; gene_biotype "protein_coding"; transcript_name "Gtf2ird1-208"; transcript_source "ensembl"; transcript_biotype "protein_coding"; exon_id "ENSRNOE00000619302"; exon_version "1";
12	ensembl	CDS	27945002	27945312	0	+	1	gene_id "ENSRNOG00000001478"; gene_version "9"; transcript_id "ENSRNOT00000112342"; transcript_version "2"; exon_number "6"; gene_name "Gtf2ird1"; gene_source "ensembl"; gene_biotype "protein_coding"; transcript_name "Gtf2ird1-208"; transcript_source "ensembl"; transcript_biotype "protein_coding"; protein_id "ENSRNOP00000093457"; protein_version "1";
12	ensembl	exon	27945002	27945312	0	+	.	gene_id "ENSRNOG00000001478"; gene_version "9"; transcript_id "ENSRNOT00000079392"; transcript_version "3"; exon_number "6"; gene_name "Gtf2ird1"; gene_source "ensembl"; gene_biotype "protein_coding"; transcript_name "Gtf2ird1-202"; transcript_source "ensembl"; transcript_biotype "protein_coding"; exon_id "ENSRNOE00000619302"; exon_version "1";
12	ensembl	CDS	27945002	27945312	0	+	1	gene_id "ENSRNOG00000001478"; gene_version "9"; transcript_id "ENSRNOT00000079392"; transcript_version "3"; exon_number "6"; gene_name "Gtf2ird1"; gene_source "ensembl"; gene_biotype "protein_coding"; transcript_name "Gtf2ird1-202"; transcript_source "ensembl"; transcript_biotype "protein_coding"; protein_id "ENSRNOP00000075217"; protein_version "2";
12	ensembl	exon	27945002	27945312	0	+	.	gene_id "ENSRNOG00000001478"; gene_version "9"; transcript_id "ENSRNOT00000087656"; transcript_version "3"; exon_number "6"; gene_name "Gtf2ird1"; gene_source "ensembl"; gene_biotype "protein_coding"; transcript_name "Gtf2ird1-204"; transcript_source "ensembl"; transcript_biotype "protein_coding"; exon_id "ENSRNOE00000619302"; exon_version "1";
12	ensembl	CDS	27945002	27945312	0	+	1	gene_id "ENSRNOG00000001478"; gene_version "9"; transcript_id "ENSRNOT00000087656"; transcript_version "3"; exon_number "6"; gene_name "Gtf2ird1"; gene_source "ensembl"; gene_biotype "protein_coding"; transcript_name "Gtf2ird1-204"; transcript_source "ensembl"; transcript_biotype "protein_coding"; protein_id "ENSRNOP00000069637"; protein_version "1";
12	ensembl	exon	27945002	27945312	0	+	.	gene_id "ENSRNOG00000001478"; gene_version "9"; transcript_id "ENSRNOT00000002006"; transcript_version "6"; exon_number "6"; gene_name "Gtf2ird1"; gene_source "ensembl"; gene_biotype "protein_coding"; transcript_name "Gtf2ird1-201"; transcript_source "ensembl"; transcript_biotype "protein_coding"; exon_id "ENSRNOE00000619302"; exon_version "1";
12	ensembl	CDS	27945002	27945312	0	+	1	gene_id "ENSRNOG00000001478"; gene_version "9"; transcript_id "ENSRNOT00000002006"; transcript_version "6"; exon_number "6"; gene_name "Gtf2ird1"; gene_source "ensembl"; gene_biotype "protein_coding"; transcript_name "Gtf2ird1-201"; transcript_source "ensembl"; transcript_biotype "protein_coding"; protein_id "ENSRNOP00000002006"; protein_version "5";
12	ENSEMBL114_rn	exon	27945002	27945312	5.21557416191298	+	.	gene_id "ENSRNOG00000001478"; transcript_id "ENSRNOG00000001478_tx_17"; exon_id "12_27945002_27945312_+"; exonnum "6"; txlen "3062";
12	ENSEMBL114_rn	exon	27945002	27945312	0.0110875331243368	+	.	gene_id "ENSRNOG00000001478"; transcript_id "ENSRNOG00000001478_tx_18"; exon_id "12_27945002_27945312_+"; exonnum "7"; txlen "3849";
12	ENSEMBL114_rn	exon	27945002	27945312	0.00871163316912181	+	.	gene_id "ENSRNOG00000001478"; transcript_id "ENSRNOG00000001478_tx_19"; exon_id "12_27945002_27945312_+"; exonnum "7"; txlen "3692";
12	ENSEMBL114_rn	exon	27945002	27945312	64.9416531037655	+	.	gene_id "ENSRNOG00000001478"; transcript_id "ENSRNOG00000001478_tx_5"; exon_id "12_27945002_27945312_+"; exonnum "6"; txlen "3428";
12	ENSEMBL114_rn	exon	27945002	27945312	64.0727598014301	+	.	gene_id "ENSRNOG00000001478"; transcript_id "ENSRNOG00000001478_tx_6"; exon_id "12_27945002_27945312_+"; exonnum "6"; txlen "3509";
12	ENSEMBL114_rn	exon	27945002	27945312	62.7331798494169	+	.	gene_id "ENSRNOG00000001478"; transcript_id "ENSRNOG00000001478_tx_7"; exon_id "12_27945002_27945312_+"; exonnum "6"; txlen "3371";
12	ENSEMBL114_rn	exon	27945002	27945312	61.9581245743192	+	.	gene_id "ENSRNOG00000001478"; transcript_id "ENSRNOG00000001478_tx_8"; exon_id "12_27945002_27945312_+"; exonnum "6"; txlen "3452";
12	ensembl	exon	27945979	27946068	0	+	.	gene_id "ENSRNOG00000001478"; gene_version "9"; transcript_id "ENSRNOT00000085696"; transcript_version "3"; exon_number "7"; gene_name "Gtf2ird1"; gene_source "ensembl"; gene_biotype "protein_coding"; transcript_name "Gtf2ird1-203"; transcript_source "ensembl"; transcript_biotype "protein_coding"; exon_id "ENSRNOE00000601536"; exon_version "1"; tag "Ensembl_canonical";
12	ensembl	CDS	27945979	27946068	0	+	2	gene_id "ENSRNOG00000001478"; gene_version "9"; transcript_id "ENSRNOT00000085696"; transcript_version "3"; exon_number "7"; gene_name "Gtf2ird1"; gene_source "ensembl"; gene_biotype "protein_coding"; transcript_name "Gtf2ird1-203"; transcript_source "ensembl"; transcript_biotype "protein_coding"; protein_id "ENSRNOP00000073591"; protein_version "1"; tag "Ensembl_canonical";
12	ensembl	exon	27945979	27946068	0	+	.	gene_id "ENSRNOG00000001478"; gene_version "9"; transcript_id "ENSRNOT00000109247"; transcript_version "2"; exon_number "7"; gene_name "Gtf2ird1"; gene_source "ensembl"; gene_biotype "protein_coding"; transcript_name "Gtf2ird1-206"; transcript_source "ensembl"; transcript_biotype "protein_coding"; exon_id "ENSRNOE00000601536"; exon_version "1";
12	ensembl	CDS	27945979	27946068	0	+	2	gene_id "ENSRNOG00000001478"; gene_version "9"; transcript_id "ENSRNOT00000109247"; transcript_version "2"; exon_number "7"; gene_name "Gtf2ird1"; gene_source "ensembl"; gene_biotype "protein_coding"; transcript_name "Gtf2ird1-206"; transcript_source "ensembl"; transcript_biotype "protein_coding"; protein_id "ENSRNOP00000090423"; protein_version "1";
12	ensembl	exon	27945979	27946068	0	+	.	gene_id "ENSRNOG00000001478"; gene_version "9"; transcript_id "ENSRNOT00000101585"; transcript_version "2"; exon_number "7"; gene_name "Gtf2ird1"; gene_source "ensembl"; gene_biotype "protein_coding"; transcript_name "Gtf2ird1-205"; transcript_source "ensembl"; transcript_biotype "protein_coding"; exon_id "ENSRNOE00000601536"; exon_version "1";
12	ensembl	CDS	27945979	27946068	0	+	2	gene_id "ENSRNOG00000001478"; gene_version "9"; transcript_id "ENSRNOT00000101585"; transcript_version "2"; exon_number "7"; gene_name "Gtf2ird1"; gene_source "ensembl"; gene_biotype "protein_coding"; transcript_name "Gtf2ird1-205"; transcript_source "ensembl"; transcript_biotype "protein_coding"; protein_id "ENSRNOP00000079734"; protein_version "1";
12	ensembl	exon	27945979	27946068	0	+	.	gene_id "ENSRNOG00000001478"; gene_version "9"; transcript_id "ENSRNOT00000110226"; transcript_version "2"; exon_number "7"; gene_name "Gtf2ird1"; gene_source "ensembl"; gene_biotype "protein_coding"; transcript_name "Gtf2ird1-207"; transcript_source "ensembl"; transcript_biotype "protein_coding"; exon_id "ENSRNOE00000601536"; exon_version "1";
12	ensembl	CDS	27945979	27946068	0	+	2	gene_id "ENSRNOG00000001478"; gene_version "9"; transcript_id "ENSRNOT00000110226"; transcript_version "2"; exon_number "7"; gene_name "Gtf2ird1"; gene_source "ensembl"; gene_biotype "protein_coding"; transcript_name "Gtf2ird1-207"; transcript_source "ensembl"; transcript_biotype "protein_coding"; protein_id "ENSRNOP00000085931"; protein_version "1";
12	ensembl	exon	27945979	27946068	0	+	.	gene_id "ENSRNOG00000001478"; gene_version "9"; transcript_id "ENSRNOT00000112342"; transcript_version "2"; exon_number "7"; gene_name "Gtf2ird1"; gene_source "ensembl"; gene_biotype "protein_coding"; transcript_name "Gtf2ird1-208"; transcript_source "ensembl"; transcript_biotype "protein_coding"; exon_id "ENSRNOE00000601536"; exon_version "1";
12	ensembl	CDS	27945979	27946068	0	+	2	gene_id "ENSRNOG00000001478"; gene_version "9"; transcript_id "ENSRNOT00000112342"; transcript_version "2"; exon_number "7"; gene_name "Gtf2ird1"; gene_source "ensembl"; gene_biotype "protein_coding"; transcript_name "Gtf2ird1-208"; transcript_source "ensembl"; transcript_biotype "protein_coding"; protein_id "ENSRNOP00000093457"; protein_version "1";
12	ensembl	exon	27945979	27946068	0	+	.	gene_id "ENSRNOG00000001478"; gene_version "9"; transcript_id "ENSRNOT00000079392"; transcript_version "3"; exon_number "7"; gene_name "Gtf2ird1"; gene_source "ensembl"; gene_biotype "protein_coding"; transcript_name "Gtf2ird1-202"; transcript_source "ensembl"; transcript_biotype "protein_coding"; exon_id "ENSRNOE00000601536"; exon_version "1";
12	ensembl	CDS	27945979	27946068	0	+	2	gene_id "ENSRNOG00000001478"; gene_version "9"; transcript_id "ENSRNOT00000079392"; transcript_version "3"; exon_number "7"; gene_name "Gtf2ird1"; gene_source "ensembl"; gene_biotype "protein_coding"; transcript_name "Gtf2ird1-202"; transcript_source "ensembl"; transcript_biotype "protein_coding"; protein_id "ENSRNOP00000075217"; protein_version "2";
12	ensembl	exon	27945979	27946068	0	+	.	gene_id "ENSRNOG00000001478"; gene_version "9"; transcript_id "ENSRNOT00000087656"; transcript_version "3"; exon_number "7"; gene_name "Gtf2ird1"; gene_source "ensembl"; gene_biotype "protein_coding"; transcript_name "Gtf2ird1-204"; transcript_source "ensembl"; transcript_biotype "protein_coding"; exon_id "ENSRNOE00000601536"; exon_version "1";
12	ensembl	CDS	27945979	27946068	0	+	2	gene_id "ENSRNOG00000001478"; gene_version "9"; transcript_id "ENSRNOT00000087656"; transcript_version "3"; exon_number "7"; gene_name "Gtf2ird1"; gene_source "ensembl"; gene_biotype "protein_coding"; transcript_name "Gtf2ird1-204"; transcript_source "ensembl"; transcript_biotype "protein_coding"; protein_id "ENSRNOP00000069637"; protein_version "1";
12	ensembl	exon	27945979	27946068	0	+	.	gene_id "ENSRNOG00000001478"; gene_version "9"; transcript_id "ENSRNOT00000002006"; transcript_version "6"; exon_number "7"; gene_name "Gtf2ird1"; gene_source "ensembl"; gene_biotype "protein_coding"; transcript_name "Gtf2ird1-201"; transcript_source "ensembl"; transcript_biotype "protein_coding"; exon_id "ENSRNOE00000601536"; exon_version "1";
12	ensembl	CDS	27945979	27946068	0	+	2	gene_id "ENSRNOG00000001478"; gene_version "9"; transcript_id "ENSRNOT00000002006"; transcript_version "6"; exon_number "7"; gene_name "Gtf2ird1"; gene_source "ensembl"; gene_biotype "protein_coding"; transcript_name "Gtf2ird1-201"; transcript_source "ensembl"; transcript_biotype "protein_coding"; protein_id "ENSRNOP00000002006"; protein_version "5";
12	ENSEMBL114_rn	exon	27945979	27946068	5.21557416191298	+	.	gene_id "ENSRNOG00000001478"; transcript_id "ENSRNOG00000001478_tx_17"; exon_id "12_27945979_27946068_+"; exonnum "7"; txlen "3062";
12	ENSEMBL114_rn	exon	27945979	27946068	0.0110875331243368	+	.	gene_id "ENSRNOG00000001478"; transcript_id "ENSRNOG00000001478_tx_18"; exon_id "12_27945979_27946068_+"; exonnum "8"; txlen "3849";
12	ENSEMBL114_rn	exon	27945979	27946068	0.00871163316912181	+	.	gene_id "ENSRNOG00000001478"; transcript_id "ENSRNOG00000001478_tx_19"; exon_id "12_27945979_27946068_+"; exonnum "8"; txlen "3692";
12	ENSEMBL114_rn	exon	27945979	27946068	64.9416531037655	+	.	gene_id "ENSRNOG00000001478"; transcript_id "ENSRNOG00000001478_tx_5"; exon_id "12_27945979_27946068_+"; exonnum "7"; txlen "3428";
12	ENSEMBL114_rn	exon	27945979	27946068	64.0727598014301	+	.	gene_id "ENSRNOG00000001478"; transcript_id "ENSRNOG00000001478_tx_6"; exon_id "12_27945979_27946068_+"; exonnum "7"; txlen "3509";
12	ENSEMBL114_rn	exon	27945979	27946068	62.7331798494169	+	.	gene_id "ENSRNOG00000001478"; transcript_id "ENSRNOG00000001478_tx_7"; exon_id "12_27945979_27946068_+"; exonnum "7"; txlen "3371";
12	ENSEMBL114_rn	exon	27945979	27946068	61.9581245743192	+	.	gene_id "ENSRNOG00000001478"; transcript_id "ENSRNOG00000001478_tx_8"; exon_id "12_27945979_27946068_+"; exonnum "7"; txlen "3452";
12	ensembl	exon	27947614	27947697	0	+	.	gene_id "ENSRNOG00000001478"; gene_version "9"; transcript_id "ENSRNOT00000085696"; transcript_version "3"; exon_number "8"; gene_name "Gtf2ird1"; gene_source "ensembl"; gene_biotype "protein_coding"; transcript_name "Gtf2ird1-203"; transcript_source "ensembl"; transcript_biotype "protein_coding"; exon_id "ENSRNOE00000604453"; exon_version "1"; tag "Ensembl_canonical";
12	ensembl	CDS	27947614	27947697	0	+	2	gene_id "ENSRNOG00000001478"; gene_version "9"; transcript_id "ENSRNOT00000085696"; transcript_version "3"; exon_number "8"; gene_name "Gtf2ird1"; gene_source "ensembl"; gene_biotype "protein_coding"; transcript_name "Gtf2ird1-203"; transcript_source "ensembl"; transcript_biotype "protein_coding"; protein_id "ENSRNOP00000073591"; protein_version "1"; tag "Ensembl_canonical";
12	ensembl	exon	27947614	27947697	0	+	.	gene_id "ENSRNOG00000001478"; gene_version "9"; transcript_id "ENSRNOT00000109247"; transcript_version "2"; exon_number "8"; gene_name "Gtf2ird1"; gene_source "ensembl"; gene_biotype "protein_coding"; transcript_name "Gtf2ird1-206"; transcript_source "ensembl"; transcript_biotype "protein_coding"; exon_id "ENSRNOE00000604453"; exon_version "1";
12	ensembl	CDS	27947614	27947697	0	+	2	gene_id "ENSRNOG00000001478"; gene_version "9"; transcript_id "ENSRNOT00000109247"; transcript_version "2"; exon_number "8"; gene_name "Gtf2ird1"; gene_source "ensembl"; gene_biotype "protein_coding"; transcript_name "Gtf2ird1-206"; transcript_source "ensembl"; transcript_biotype "protein_coding"; protein_id "ENSRNOP00000090423"; protein_version "1";
12	ensembl	exon	27947614	27947697	0	+	.	gene_id "ENSRNOG00000001478"; gene_version "9"; transcript_id "ENSRNOT00000101585"; transcript_version "2"; exon_number "8"; gene_name "Gtf2ird1"; gene_source "ensembl"; gene_biotype "protein_coding"; transcript_name "Gtf2ird1-205"; transcript_source "ensembl"; transcript_biotype "protein_coding"; exon_id "ENSRNOE00000604453"; exon_version "1";
12	ensembl	CDS	27947614	27947697	0	+	2	gene_id "ENSRNOG00000001478"; gene_version "9"; transcript_id "ENSRNOT00000101585"; transcript_version "2"; exon_number "8"; gene_name "Gtf2ird1"; gene_source "ensembl"; gene_biotype "protein_coding"; transcript_name "Gtf2ird1-205"; transcript_source "ensembl"; transcript_biotype "protein_coding"; protein_id "ENSRNOP00000079734"; protein_version "1";
12	ensembl	exon	27947614	27947697	0	+	.	gene_id "ENSRNOG00000001478"; gene_version "9"; transcript_id "ENSRNOT00000110226"; transcript_version "2"; exon_number "8"; gene_name "Gtf2ird1"; gene_source "ensembl"; gene_biotype "protein_coding"; transcript_name "Gtf2ird1-207"; transcript_source "ensembl"; transcript_biotype "protein_coding"; exon_id "ENSRNOE00000604453"; exon_version "1";
12	ensembl	CDS	27947614	27947697	0	+	2	gene_id "ENSRNOG00000001478"; gene_version "9"; transcript_id "ENSRNOT00000110226"; transcript_version "2"; exon_number "8"; gene_name "Gtf2ird1"; gene_source "ensembl"; gene_biotype "protein_coding"; transcript_name "Gtf2ird1-207"; transcript_source "ensembl"; transcript_biotype "protein_coding"; protein_id "ENSRNOP00000085931"; protein_version "1";
12	ensembl	exon	27947614	27947697	0	+	.	gene_id "ENSRNOG00000001478"; gene_version "9"; transcript_id "ENSRNOT00000112342"; transcript_version "2"; exon_number "8"; gene_name "Gtf2ird1"; gene_source "ensembl"; gene_biotype "protein_coding"; transcript_name "Gtf2ird1-208"; transcript_source "ensembl"; transcript_biotype "protein_coding"; exon_id "ENSRNOE00000604453"; exon_version "1";
12	ensembl	CDS	27947614	27947697	0	+	2	gene_id "ENSRNOG00000001478"; gene_version "9"; transcript_id "ENSRNOT00000112342"; transcript_version "2"; exon_number "8"; gene_name "Gtf2ird1"; gene_source "ensembl"; gene_biotype "protein_coding"; transcript_name "Gtf2ird1-208"; transcript_source "ensembl"; transcript_biotype "protein_coding"; protein_id "ENSRNOP00000093457"; protein_version "1";
12	ensembl	exon	27947614	27947697	0	+	.	gene_id "ENSRNOG00000001478"; gene_version "9"; transcript_id "ENSRNOT00000079392"; transcript_version "3"; exon_number "8"; gene_name "Gtf2ird1"; gene_source "ensembl"; gene_biotype "protein_coding"; transcript_name "Gtf2ird1-202"; transcript_source "ensembl"; transcript_biotype "protein_coding"; exon_id "ENSRNOE00000604453"; exon_version "1";
12	ensembl	CDS	27947614	27947697	0	+	2	gene_id "ENSRNOG00000001478"; gene_version "9"; transcript_id "ENSRNOT00000079392"; transcript_version "3"; exon_number "8"; gene_name "Gtf2ird1"; gene_source "ensembl"; gene_biotype "protein_coding"; transcript_name "Gtf2ird1-202"; transcript_source "ensembl"; transcript_biotype "protein_coding"; protein_id "ENSRNOP00000075217"; protein_version "2";
12	ensembl	exon	27947614	27947697	0	+	.	gene_id "ENSRNOG00000001478"; gene_version "9"; transcript_id "ENSRNOT00000087656"; transcript_version "3"; exon_number "8"; gene_name "Gtf2ird1"; gene_source "ensembl"; gene_biotype "protein_coding"; transcript_name "Gtf2ird1-204"; transcript_source "ensembl"; transcript_biotype "protein_coding"; exon_id "ENSRNOE00000604453"; exon_version "1";
12	ensembl	CDS	27947614	27947697	0	+	2	gene_id "ENSRNOG00000001478"; gene_version "9"; transcript_id "ENSRNOT00000087656"; transcript_version "3"; exon_number "8"; gene_name "Gtf2ird1"; gene_source "ensembl"; gene_biotype "protein_coding"; transcript_name "Gtf2ird1-204"; transcript_source "ensembl"; transcript_biotype "protein_coding"; protein_id "ENSRNOP00000069637"; protein_version "1";
12	ensembl	exon	27947614	27947697	0	+	.	gene_id "ENSRNOG00000001478"; gene_version "9"; transcript_id "ENSRNOT00000002006"; transcript_version "6"; exon_number "8"; gene_name "Gtf2ird1"; gene_source "ensembl"; gene_biotype "protein_coding"; transcript_name "Gtf2ird1-201"; transcript_source "ensembl"; transcript_biotype "protein_coding"; exon_id "ENSRNOE00000604453"; exon_version "1";
12	ensembl	CDS	27947614	27947697	0	+	2	gene_id "ENSRNOG00000001478"; gene_version "9"; transcript_id "ENSRNOT00000002006"; transcript_version "6"; exon_number "8"; gene_name "Gtf2ird1"; gene_source "ensembl"; gene_biotype "protein_coding"; transcript_name "Gtf2ird1-201"; transcript_source "ensembl"; transcript_biotype "protein_coding"; protein_id "ENSRNOP00000002006"; protein_version "5";
12	ENSEMBL114_rn	exon	27947614	27947697	5.21557416191298	+	.	gene_id "ENSRNOG00000001478"; transcript_id "ENSRNOG00000001478_tx_17"; exon_id "12_27947614_27947697_+"; exonnum "8"; txlen "3062";
12	ENSEMBL114_rn	exon	27947614	27947697	0.0110875331243368	+	.	gene_id "ENSRNOG00000001478"; transcript_id "ENSRNOG00000001478_tx_18"; exon_id "12_27947614_27947697_+"; exonnum "9"; txlen "3849";
12	ENSEMBL114_rn	exon	27947614	27947697	0.00871163316912181	+	.	gene_id "ENSRNOG00000001478"; transcript_id "ENSRNOG00000001478_tx_19"; exon_id "12_27947614_27947697_+"; exonnum "9"; txlen "3692";
12	ENSEMBL114_rn	exon	27947614	27947697	64.9416531037655	+	.	gene_id "ENSRNOG00000001478"; transcript_id "ENSRNOG00000001478_tx_5"; exon_id "12_27947614_27947697_+"; exonnum "8"; txlen "3428";
12	ENSEMBL114_rn	exon	27947614	27947697	64.0727598014301	+	.	gene_id "ENSRNOG00000001478"; transcript_id "ENSRNOG00000001478_tx_6"; exon_id "12_27947614_27947697_+"; exonnum "8"; txlen "3509";
12	ENSEMBL114_rn	exon	27947614	27947697	62.7331798494169	+	.	gene_id "ENSRNOG00000001478"; transcript_id "ENSRNOG00000001478_tx_7"; exon_id "12_27947614_27947697_+"; exonnum "8"; txlen "3371";
12	ENSEMBL114_rn	exon	27947614	27947697	61.9581245743192	+	.	gene_id "ENSRNOG00000001478"; transcript_id "ENSRNOG00000001478_tx_8"; exon_id "12_27947614_27947697_+"; exonnum "8"; txlen "3452";
12	ensembl	exon	27954797	27954980	0	+	.	gene_id "ENSRNOG00000001478"; gene_version "9"; transcript_id "ENSRNOT00000085696"; transcript_version "3"; exon_number "9"; gene_name "Gtf2ird1"; gene_source "ensembl"; gene_biotype "protein_coding"; transcript_name "Gtf2ird1-203"; transcript_source "ensembl"; transcript_biotype "protein_coding"; exon_id "ENSRNOE00000664159"; exon_version "1"; tag "Ensembl_canonical";
12	ensembl	CDS	27954797	27954980	0	+	2	gene_id "ENSRNOG00000001478"; gene_version "9"; transcript_id "ENSRNOT00000085696"; transcript_version "3"; exon_number "9"; gene_name "Gtf2ird1"; gene_source "ensembl"; gene_biotype "protein_coding"; transcript_name "Gtf2ird1-203"; transcript_source "ensembl"; transcript_biotype "protein_coding"; protein_id "ENSRNOP00000073591"; protein_version "1"; tag "Ensembl_canonical";
12	ensembl	exon	27954797	27954980	0	+	.	gene_id "ENSRNOG00000001478"; gene_version "9"; transcript_id "ENSRNOT00000109247"; transcript_version "2"; exon_number "9"; gene_name "Gtf2ird1"; gene_source "ensembl"; gene_biotype "protein_coding"; transcript_name "Gtf2ird1-206"; transcript_source "ensembl"; transcript_biotype "protein_coding"; exon_id "ENSRNOE00000664159"; exon_version "1";
12	ensembl	CDS	27954797	27954980	0	+	2	gene_id "ENSRNOG00000001478"; gene_version "9"; transcript_id "ENSRNOT00000109247"; transcript_version "2"; exon_number "9"; gene_name "Gtf2ird1"; gene_source "ensembl"; gene_biotype "protein_coding"; transcript_name "Gtf2ird1-206"; transcript_source "ensembl"; transcript_biotype "protein_coding"; protein_id "ENSRNOP00000090423"; protein_version "1";
12	ensembl	exon	27954797	27954980	0	+	.	gene_id "ENSRNOG00000001478"; gene_version "9"; transcript_id "ENSRNOT00000101585"; transcript_version "2"; exon_number "9"; gene_name "Gtf2ird1"; gene_source "ensembl"; gene_biotype "protein_coding"; transcript_name "Gtf2ird1-205"; transcript_source "ensembl"; transcript_biotype "protein_coding"; exon_id "ENSRNOE00000664159"; exon_version "1";
12	ensembl	CDS	27954797	27954980	0	+	2	gene_id "ENSRNOG00000001478"; gene_version "9"; transcript_id "ENSRNOT00000101585"; transcript_version "2"; exon_number "9"; gene_name "Gtf2ird1"; gene_source "ensembl"; gene_biotype "protein_coding"; transcript_name "Gtf2ird1-205"; transcript_source "ensembl"; transcript_biotype "protein_coding"; protein_id "ENSRNOP00000079734"; protein_version "1";
12	ensembl	exon	27954797	27954980	0	+	.	gene_id "ENSRNOG00000001478"; gene_version "9"; transcript_id "ENSRNOT00000110226"; transcript_version "2"; exon_number "9"; gene_name "Gtf2ird1"; gene_source "ensembl"; gene_biotype "protein_coding"; transcript_name "Gtf2ird1-207"; transcript_source "ensembl"; transcript_biotype "protein_coding"; exon_id "ENSRNOE00000664159"; exon_version "1";
12	ensembl	CDS	27954797	27954980	0	+	2	gene_id "ENSRNOG00000001478"; gene_version "9"; transcript_id "ENSRNOT00000110226"; transcript_version "2"; exon_number "9"; gene_name "Gtf2ird1"; gene_source "ensembl"; gene_biotype "protein_coding"; transcript_name "Gtf2ird1-207"; transcript_source "ensembl"; transcript_biotype "protein_coding"; protein_id "ENSRNOP00000085931"; protein_version "1";
12	ensembl	exon	27954797	27954980	0	+	.	gene_id "ENSRNOG00000001478"; gene_version "9"; transcript_id "ENSRNOT00000112342"; transcript_version "2"; exon_number "9"; gene_name "Gtf2ird1"; gene_source "ensembl"; gene_biotype "protein_coding"; transcript_name "Gtf2ird1-208"; transcript_source "ensembl"; transcript_biotype "protein_coding"; exon_id "ENSRNOE00000664159"; exon_version "1";
12	ensembl	CDS	27954797	27954980	0	+	2	gene_id "ENSRNOG00000001478"; gene_version "9"; transcript_id "ENSRNOT00000112342"; transcript_version "2"; exon_number "9"; gene_name "Gtf2ird1"; gene_source "ensembl"; gene_biotype "protein_coding"; transcript_name "Gtf2ird1-208"; transcript_source "ensembl"; transcript_biotype "protein_coding"; protein_id "ENSRNOP00000093457"; protein_version "1";
12	ensembl	exon	27954797	27954980	0	+	.	gene_id "ENSRNOG00000001478"; gene_version "9"; transcript_id "ENSRNOT00000079392"; transcript_version "3"; exon_number "9"; gene_name "Gtf2ird1"; gene_source "ensembl"; gene_biotype "protein_coding"; transcript_name "Gtf2ird1-202"; transcript_source "ensembl"; transcript_biotype "protein_coding"; exon_id "ENSRNOE00000664159"; exon_version "1";
12	ensembl	CDS	27954797	27954980	0	+	2	gene_id "ENSRNOG00000001478"; gene_version "9"; transcript_id "ENSRNOT00000079392"; transcript_version "3"; exon_number "9"; gene_name "Gtf2ird1"; gene_source "ensembl"; gene_biotype "protein_coding"; transcript_name "Gtf2ird1-202"; transcript_source "ensembl"; transcript_biotype "protein_coding"; protein_id "ENSRNOP00000075217"; protein_version "2";
12	ensembl	exon	27954797	27954980	0	+	.	gene_id "ENSRNOG00000001478"; gene_version "9"; transcript_id "ENSRNOT00000087656"; transcript_version "3"; exon_number "9"; gene_name "Gtf2ird1"; gene_source "ensembl"; gene_biotype "protein_coding"; transcript_name "Gtf2ird1-204"; transcript_source "ensembl"; transcript_biotype "protein_coding"; exon_id "ENSRNOE00000664159"; exon_version "1";
12	ensembl	CDS	27954797	27954980	0	+	2	gene_id "ENSRNOG00000001478"; gene_version "9"; transcript_id "ENSRNOT00000087656"; transcript_version "3"; exon_number "9"; gene_name "Gtf2ird1"; gene_source "ensembl"; gene_biotype "protein_coding"; transcript_name "Gtf2ird1-204"; transcript_source "ensembl"; transcript_biotype "protein_coding"; protein_id "ENSRNOP00000069637"; protein_version "1";
12	ensembl	exon	27954797	27954980	0	+	.	gene_id "ENSRNOG00000001478"; gene_version "9"; transcript_id "ENSRNOT00000002006"; transcript_version "6"; exon_number "9"; gene_name "Gtf2ird1"; gene_source "ensembl"; gene_biotype "protein_coding"; transcript_name "Gtf2ird1-201"; transcript_source "ensembl"; transcript_biotype "protein_coding"; exon_id "ENSRNOE00000664159"; exon_version "1";
12	ensembl	CDS	27954797	27954980	0	+	2	gene_id "ENSRNOG00000001478"; gene_version "9"; transcript_id "ENSRNOT00000002006"; transcript_version "6"; exon_number "9"; gene_name "Gtf2ird1"; gene_source "ensembl"; gene_biotype "protein_coding"; transcript_name "Gtf2ird1-201"; transcript_source "ensembl"; transcript_biotype "protein_coding"; protein_id "ENSRNOP00000002006"; protein_version "5";
12	ENSEMBL114_rn	exon	27954797	27954980	5.21557416191298	+	.	gene_id "ENSRNOG00000001478"; transcript_id "ENSRNOG00000001478_tx_17"; exon_id "12_27954797_27954980_+"; exonnum "9"; txlen "3062";
12	ENSEMBL114_rn	exon	27954797	27954980	0.0110875331243368	+	.	gene_id "ENSRNOG00000001478"; transcript_id "ENSRNOG00000001478_tx_18"; exon_id "12_27954797_27954980_+"; exonnum "10"; txlen "3849";
12	ENSEMBL114_rn	exon	27954797	27954980	0.00871163316912181	+	.	gene_id "ENSRNOG00000001478"; transcript_id "ENSRNOG00000001478_tx_19"; exon_id "12_27954797_27954980_+"; exonnum "10"; txlen "3692";
12	ENSEMBL114_rn	exon	27954797	27954980	64.9416531037655	+	.	gene_id "ENSRNOG00000001478"; transcript_id "ENSRNOG00000001478_tx_5"; exon_id "12_27954797_27954980_+"; exonnum "9"; txlen "3428";
12	ENSEMBL114_rn	exon	27954797	27954980	64.0727598014301	+	.	gene_id "ENSRNOG00000001478"; transcript_id "ENSRNOG00000001478_tx_6"; exon_id "12_27954797_27954980_+"; exonnum "9"; txlen "3509";
12	ENSEMBL114_rn	exon	27954797	27954980	62.7331798494169	+	.	gene_id "ENSRNOG00000001478"; transcript_id "ENSRNOG00000001478_tx_7"; exon_id "12_27954797_27954980_+"; exonnum "9"; txlen "3371";
12	ENSEMBL114_rn	exon	27954797	27954980	61.9581245743192	+	.	gene_id "ENSRNOG00000001478"; transcript_id "ENSRNOG00000001478_tx_8"; exon_id "12_27954797_27954980_+"; exonnum "9"; txlen "3452";
12	ensembl	exon	27958242	27958267	0	+	.	gene_id "ENSRNOG00000001478"; gene_version "9"; transcript_id "ENSRNOT00000085696"; transcript_version "3"; exon_number "10"; gene_name "Gtf2ird1"; gene_source "ensembl"; gene_biotype "protein_coding"; transcript_name "Gtf2ird1-203"; transcript_source "ensembl"; transcript_biotype "protein_coding"; exon_id "ENSRNOE00000663531"; exon_version "1"; tag "Ensembl_canonical";
12	ensembl	CDS	27958242	27958267	0	+	1	gene_id "ENSRNOG00000001478"; gene_version "9"; transcript_id "ENSRNOT00000085696"; transcript_version "3"; exon_number "10"; gene_name "Gtf2ird1"; gene_source "ensembl"; gene_biotype "protein_coding"; transcript_name "Gtf2ird1-203"; transcript_source "ensembl"; transcript_biotype "protein_coding"; protein_id "ENSRNOP00000073591"; protein_version "1"; tag "Ensembl_canonical";
12	ensembl	exon	27958242	27958267	0	+	.	gene_id "ENSRNOG00000001478"; gene_version "9"; transcript_id "ENSRNOT00000109247"; transcript_version "2"; exon_number "10"; gene_name "Gtf2ird1"; gene_source "ensembl"; gene_biotype "protein_coding"; transcript_name "Gtf2ird1-206"; transcript_source "ensembl"; transcript_biotype "protein_coding"; exon_id "ENSRNOE00000663531"; exon_version "1";
12	ensembl	CDS	27958242	27958267	0	+	1	gene_id "ENSRNOG00000001478"; gene_version "9"; transcript_id "ENSRNOT00000109247"; transcript_version "2"; exon_number "10"; gene_name "Gtf2ird1"; gene_source "ensembl"; gene_biotype "protein_coding"; transcript_name "Gtf2ird1-206"; transcript_source "ensembl"; transcript_biotype "protein_coding"; protein_id "ENSRNOP00000090423"; protein_version "1";
12	ensembl	exon	27958242	27958267	0	+	.	gene_id "ENSRNOG00000001478"; gene_version "9"; transcript_id "ENSRNOT00000101585"; transcript_version "2"; exon_number "10"; gene_name "Gtf2ird1"; gene_source "ensembl"; gene_biotype "protein_coding"; transcript_name "Gtf2ird1-205"; transcript_source "ensembl"; transcript_biotype "protein_coding"; exon_id "ENSRNOE00000663531"; exon_version "1";
12	ensembl	CDS	27958242	27958267	0	+	1	gene_id "ENSRNOG00000001478"; gene_version "9"; transcript_id "ENSRNOT00000101585"; transcript_version "2"; exon_number "10"; gene_name "Gtf2ird1"; gene_source "ensembl"; gene_biotype "protein_coding"; transcript_name "Gtf2ird1-205"; transcript_source "ensembl"; transcript_biotype "protein_coding"; protein_id "ENSRNOP00000079734"; protein_version "1";
12	ensembl	exon	27958242	27958267	0	+	.	gene_id "ENSRNOG00000001478"; gene_version "9"; transcript_id "ENSRNOT00000110226"; transcript_version "2"; exon_number "10"; gene_name "Gtf2ird1"; gene_source "ensembl"; gene_biotype "protein_coding"; transcript_name "Gtf2ird1-207"; transcript_source "ensembl"; transcript_biotype "protein_coding"; exon_id "ENSRNOE00000663531"; exon_version "1";
12	ensembl	CDS	27958242	27958267	0	+	1	gene_id "ENSRNOG00000001478"; gene_version "9"; transcript_id "ENSRNOT00000110226"; transcript_version "2"; exon_number "10"; gene_name "Gtf2ird1"; gene_source "ensembl"; gene_biotype "protein_coding"; transcript_name "Gtf2ird1-207"; transcript_source "ensembl"; transcript_biotype "protein_coding"; protein_id "ENSRNOP00000085931"; protein_version "1";
12	ensembl	exon	27958242	27958267	0	+	.	gene_id "ENSRNOG00000001478"; gene_version "9"; transcript_id "ENSRNOT00000112342"; transcript_version "2"; exon_number "10"; gene_name "Gtf2ird1"; gene_source "ensembl"; gene_biotype "protein_coding"; transcript_name "Gtf2ird1-208"; transcript_source "ensembl"; transcript_biotype "protein_coding"; exon_id "ENSRNOE00000663531"; exon_version "1";
12	ensembl	CDS	27958242	27958267	0	+	1	gene_id "ENSRNOG00000001478"; gene_version "9"; transcript_id "ENSRNOT00000112342"; transcript_version "2"; exon_number "10"; gene_name "Gtf2ird1"; gene_source "ensembl"; gene_biotype "protein_coding"; transcript_name "Gtf2ird1-208"; transcript_source "ensembl"; transcript_biotype "protein_coding"; protein_id "ENSRNOP00000093457"; protein_version "1";
12	ensembl	exon	27958242	27958267	0	+	.	gene_id "ENSRNOG00000001478"; gene_version "9"; transcript_id "ENSRNOT00000079392"; transcript_version "3"; exon_number "10"; gene_name "Gtf2ird1"; gene_source "ensembl"; gene_biotype "protein_coding"; transcript_name "Gtf2ird1-202"; transcript_source "ensembl"; transcript_biotype "protein_coding"; exon_id "ENSRNOE00000663531"; exon_version "1";
12	ensembl	CDS	27958242	27958267	0	+	1	gene_id "ENSRNOG00000001478"; gene_version "9"; transcript_id "ENSRNOT00000079392"; transcript_version "3"; exon_number "10"; gene_name "Gtf2ird1"; gene_source "ensembl"; gene_biotype "protein_coding"; transcript_name "Gtf2ird1-202"; transcript_source "ensembl"; transcript_biotype "protein_coding"; protein_id "ENSRNOP00000075217"; protein_version "2";
12	ensembl	exon	27958242	27958267	0	+	.	gene_id "ENSRNOG00000001478"; gene_version "9"; transcript_id "ENSRNOT00000087656"; transcript_version "3"; exon_number "10"; gene_name "Gtf2ird1"; gene_source "ensembl"; gene_biotype "protein_coding"; transcript_name "Gtf2ird1-204"; transcript_source "ensembl"; transcript_biotype "protein_coding"; exon_id "ENSRNOE00000663531"; exon_version "1";
12	ensembl	CDS	27958242	27958267	0	+	1	gene_id "ENSRNOG00000001478"; gene_version "9"; transcript_id "ENSRNOT00000087656"; transcript_version "3"; exon_number "10"; gene_name "Gtf2ird1"; gene_source "ensembl"; gene_biotype "protein_coding"; transcript_name "Gtf2ird1-204"; transcript_source "ensembl"; transcript_biotype "protein_coding"; protein_id "ENSRNOP00000069637"; protein_version "1";
12	ensembl	exon	27958242	27958267	0	+	.	gene_id "ENSRNOG00000001478"; gene_version "9"; transcript_id "ENSRNOT00000002006"; transcript_version "6"; exon_number "10"; gene_name "Gtf2ird1"; gene_source "ensembl"; gene_biotype "protein_coding"; transcript_name "Gtf2ird1-201"; transcript_source "ensembl"; transcript_biotype "protein_coding"; exon_id "ENSRNOE00000663531"; exon_version "1";
12	ensembl	CDS	27958242	27958267	0	+	1	gene_id "ENSRNOG00000001478"; gene_version "9"; transcript_id "ENSRNOT00000002006"; transcript_version "6"; exon_number "10"; gene_name "Gtf2ird1"; gene_source "ensembl"; gene_biotype "protein_coding"; transcript_name "Gtf2ird1-201"; transcript_source "ensembl"; transcript_biotype "protein_coding"; protein_id "ENSRNOP00000002006"; protein_version "5";
12	ENSEMBL114_rn	exon	27958242	27958267	5.21557416191298	+	.	gene_id "ENSRNOG00000001478"; transcript_id "ENSRNOG00000001478_tx_17"; exon_id "12_27958242_27958267_+"; exonnum "10"; txlen "3062";
12	ENSEMBL114_rn	exon	27958242	27958267	0.0110875331243368	+	.	gene_id "ENSRNOG00000001478"; transcript_id "ENSRNOG00000001478_tx_18"; exon_id "12_27958242_27958267_+"; exonnum "11"; txlen "3849";
12	ENSEMBL114_rn	exon	27958242	27958267	0.00871163316912181	+	.	gene_id "ENSRNOG00000001478"; transcript_id "ENSRNOG00000001478_tx_19"; exon_id "12_27958242_27958267_+"; exonnum "11"; txlen "3692";
12	ENSEMBL114_rn	exon	27958242	27958267	64.9416531037655	+	.	gene_id "ENSRNOG00000001478"; transcript_id "ENSRNOG00000001478_tx_5"; exon_id "12_27958242_27958267_+"; exonnum "10"; txlen "3428";
12	ENSEMBL114_rn	exon	27958242	27958267	64.0727598014301	+	.	gene_id "ENSRNOG00000001478"; transcript_id "ENSRNOG00000001478_tx_6"; exon_id "12_27958242_27958267_+"; exonnum "10"; txlen "3509";
12	ENSEMBL114_rn	exon	27958242	27958267	62.7331798494169	+	.	gene_id "ENSRNOG00000001478"; transcript_id "ENSRNOG00000001478_tx_7"; exon_id "12_27958242_27958267_+"; exonnum "10"; txlen "3371";
12	ENSEMBL114_rn	exon	27958242	27958267	61.9581245743192	+	.	gene_id "ENSRNOG00000001478"; transcript_id "ENSRNOG00000001478_tx_8"; exon_id "12_27958242_27958267_+"; exonnum "10"; txlen "3452";
12	ensembl	exon	27960358	27960466	0	+	.	gene_id "ENSRNOG00000001478"; gene_version "9"; transcript_id "ENSRNOT00000085696"; transcript_version "3"; exon_number "11"; gene_name "Gtf2ird1"; gene_source "ensembl"; gene_biotype "protein_coding"; transcript_name "Gtf2ird1-203"; transcript_source "ensembl"; transcript_biotype "protein_coding"; exon_id "ENSRNOE00000607313"; exon_version "1"; tag "Ensembl_canonical";
12	ensembl	CDS	27960358	27960466	0	+	2	gene_id "ENSRNOG00000001478"; gene_version "9"; transcript_id "ENSRNOT00000085696"; transcript_version "3"; exon_number "11"; gene_name "Gtf2ird1"; gene_source "ensembl"; gene_biotype "protein_coding"; transcript_name "Gtf2ird1-203"; transcript_source "ensembl"; transcript_biotype "protein_coding"; protein_id "ENSRNOP00000073591"; protein_version "1"; tag "Ensembl_canonical";
12	ensembl	exon	27960358	27960466	0	+	.	gene_id "ENSRNOG00000001478"; gene_version "9"; transcript_id "ENSRNOT00000109247"; transcript_version "2"; exon_number "11"; gene_name "Gtf2ird1"; gene_source "ensembl"; gene_biotype "protein_coding"; transcript_name "Gtf2ird1-206"; transcript_source "ensembl"; transcript_biotype "protein_coding"; exon_id "ENSRNOE00000607313"; exon_version "1";
12	ensembl	CDS	27960358	27960466	0	+	2	gene_id "ENSRNOG00000001478"; gene_version "9"; transcript_id "ENSRNOT00000109247"; transcript_version "2"; exon_number "11"; gene_name "Gtf2ird1"; gene_source "ensembl"; gene_biotype "protein_coding"; transcript_name "Gtf2ird1-206"; transcript_source "ensembl"; transcript_biotype "protein_coding"; protein_id "ENSRNOP00000090423"; protein_version "1";
12	ensembl	exon	27960358	27960466	0	+	.	gene_id "ENSRNOG00000001478"; gene_version "9"; transcript_id "ENSRNOT00000101585"; transcript_version "2"; exon_number "11"; gene_name "Gtf2ird1"; gene_source "ensembl"; gene_biotype "protein_coding"; transcript_name "Gtf2ird1-205"; transcript_source "ensembl"; transcript_biotype "protein_coding"; exon_id "ENSRNOE00000607313"; exon_version "1";
12	ensembl	CDS	27960358	27960466	0	+	2	gene_id "ENSRNOG00000001478"; gene_version "9"; transcript_id "ENSRNOT00000101585"; transcript_version "2"; exon_number "11"; gene_name "Gtf2ird1"; gene_source "ensembl"; gene_biotype "protein_coding"; transcript_name "Gtf2ird1-205"; transcript_source "ensembl"; transcript_biotype "protein_coding"; protein_id "ENSRNOP00000079734"; protein_version "1";
12	ensembl	exon	27960358	27960466	0	+	.	gene_id "ENSRNOG00000001478"; gene_version "9"; transcript_id "ENSRNOT00000110226"; transcript_version "2"; exon_number "11"; gene_name "Gtf2ird1"; gene_source "ensembl"; gene_biotype "protein_coding"; transcript_name "Gtf2ird1-207"; transcript_source "ensembl"; transcript_biotype "protein_coding"; exon_id "ENSRNOE00000607313"; exon_version "1";
12	ensembl	CDS	27960358	27960466	0	+	2	gene_id "ENSRNOG00000001478"; gene_version "9"; transcript_id "ENSRNOT00000110226"; transcript_version "2"; exon_number "11"; gene_name "Gtf2ird1"; gene_source "ensembl"; gene_biotype "protein_coding"; transcript_name "Gtf2ird1-207"; transcript_source "ensembl"; transcript_biotype "protein_coding"; protein_id "ENSRNOP00000085931"; protein_version "1";
12	ensembl	exon	27960358	27960466	0	+	.	gene_id "ENSRNOG00000001478"; gene_version "9"; transcript_id "ENSRNOT00000112342"; transcript_version "2"; exon_number "11"; gene_name "Gtf2ird1"; gene_source "ensembl"; gene_biotype "protein_coding"; transcript_name "Gtf2ird1-208"; transcript_source "ensembl"; transcript_biotype "protein_coding"; exon_id "ENSRNOE00000607313"; exon_version "1";
12	ensembl	CDS	27960358	27960466	0	+	2	gene_id "ENSRNOG00000001478"; gene_version "9"; transcript_id "ENSRNOT00000112342"; transcript_version "2"; exon_number "11"; gene_name "Gtf2ird1"; gene_source "ensembl"; gene_biotype "protein_coding"; transcript_name "Gtf2ird1-208"; transcript_source "ensembl"; transcript_biotype "protein_coding"; protein_id "ENSRNOP00000093457"; protein_version "1";
12	ensembl	exon	27960358	27960466	0	+	.	gene_id "ENSRNOG00000001478"; gene_version "9"; transcript_id "ENSRNOT00000079392"; transcript_version "3"; exon_number "11"; gene_name "Gtf2ird1"; gene_source "ensembl"; gene_biotype "protein_coding"; transcript_name "Gtf2ird1-202"; transcript_source "ensembl"; transcript_biotype "protein_coding"; exon_id "ENSRNOE00000607313"; exon_version "1";
12	ensembl	CDS	27960358	27960466	0	+	2	gene_id "ENSRNOG00000001478"; gene_version "9"; transcript_id "ENSRNOT00000079392"; transcript_version "3"; exon_number "11"; gene_name "Gtf2ird1"; gene_source "ensembl"; gene_biotype "protein_coding"; transcript_name "Gtf2ird1-202"; transcript_source "ensembl"; transcript_biotype "protein_coding"; protein_id "ENSRNOP00000075217"; protein_version "2";
12	ensembl	exon	27960358	27960466	0	+	.	gene_id "ENSRNOG00000001478"; gene_version "9"; transcript_id "ENSRNOT00000087656"; transcript_version "3"; exon_number "11"; gene_name "Gtf2ird1"; gene_source "ensembl"; gene_biotype "protein_coding"; transcript_name "Gtf2ird1-204"; transcript_source "ensembl"; transcript_biotype "protein_coding"; exon_id "ENSRNOE00000607313"; exon_version "1";
12	ensembl	CDS	27960358	27960466	0	+	2	gene_id "ENSRNOG00000001478"; gene_version "9"; transcript_id "ENSRNOT00000087656"; transcript_version "3"; exon_number "11"; gene_name "Gtf2ird1"; gene_source "ensembl"; gene_biotype "protein_coding"; transcript_name "Gtf2ird1-204"; transcript_source "ensembl"; transcript_biotype "protein_coding"; protein_id "ENSRNOP00000069637"; protein_version "1";
12	ensembl	exon	27960358	27960466	0	+	.	gene_id "ENSRNOG00000001478"; gene_version "9"; transcript_id "ENSRNOT00000002006"; transcript_version "6"; exon_number "11"; gene_name "Gtf2ird1"; gene_source "ensembl"; gene_biotype "protein_coding"; transcript_name "Gtf2ird1-201"; transcript_source "ensembl"; transcript_biotype "protein_coding"; exon_id "ENSRNOE00000607313"; exon_version "1";
12	ensembl	CDS	27960358	27960466	0	+	2	gene_id "ENSRNOG00000001478"; gene_version "9"; transcript_id "ENSRNOT00000002006"; transcript_version "6"; exon_number "11"; gene_name "Gtf2ird1"; gene_source "ensembl"; gene_biotype "protein_coding"; transcript_name "Gtf2ird1-201"; transcript_source "ensembl"; transcript_biotype "protein_coding"; protein_id "ENSRNOP00000002006"; protein_version "5";
12	ENSEMBL114_rn	exon	27960358	27960466	5.21557416191298	+	.	gene_id "ENSRNOG00000001478"; transcript_id "ENSRNOG00000001478_tx_17"; exon_id "12_27960358_27960466_+"; exonnum "11"; txlen "3062";
12	ENSEMBL114_rn	exon	27960358	27960466	0.0110875331243368	+	.	gene_id "ENSRNOG00000001478"; transcript_id "ENSRNOG00000001478_tx_18"; exon_id "12_27960358_27960466_+"; exonnum "12"; txlen "3849";
12	ENSEMBL114_rn	exon	27960358	27960466	0.00871163316912181	+	.	gene_id "ENSRNOG00000001478"; transcript_id "ENSRNOG00000001478_tx_19"; exon_id "12_27960358_27960466_+"; exonnum "12"; txlen "3692";
12	ENSEMBL114_rn	exon	27960358	27960466	64.9416531037655	+	.	gene_id "ENSRNOG00000001478"; transcript_id "ENSRNOG00000001478_tx_5"; exon_id "12_27960358_27960466_+"; exonnum "11"; txlen "3428";
12	ENSEMBL114_rn	exon	27960358	27960466	64.0727598014301	+	.	gene_id "ENSRNOG00000001478"; transcript_id "ENSRNOG00000001478_tx_6"; exon_id "12_27960358_27960466_+"; exonnum "11"; txlen "3509";
12	ENSEMBL114_rn	exon	27960358	27960466	62.7331798494169	+	.	gene_id "ENSRNOG00000001478"; transcript_id "ENSRNOG00000001478_tx_7"; exon_id "12_27960358_27960466_+"; exonnum "11"; txlen "3371";
12	ENSEMBL114_rn	exon	27960358	27960466	61.9581245743192	+	.	gene_id "ENSRNOG00000001478"; transcript_id "ENSRNOG00000001478_tx_8"; exon_id "12_27960358_27960466_+"; exonnum "11"; txlen "3452";
12	ensembl	exon	27961900	27961937	0	+	.	gene_id "ENSRNOG00000001478"; gene_version "9"; transcript_id "ENSRNOT00000085696"; transcript_version "3"; exon_number "12"; gene_name "Gtf2ird1"; gene_source "ensembl"; gene_biotype "protein_coding"; transcript_name "Gtf2ird1-203"; transcript_source "ensembl"; transcript_biotype "protein_coding"; exon_id "ENSRNOE00000636451"; exon_version "1"; tag "Ensembl_canonical";
12	ensembl	CDS	27961900	27961937	0	+	1	gene_id "ENSRNOG00000001478"; gene_version "9"; transcript_id "ENSRNOT00000085696"; transcript_version "3"; exon_number "12"; gene_name "Gtf2ird1"; gene_source "ensembl"; gene_biotype "protein_coding"; transcript_name "Gtf2ird1-203"; transcript_source "ensembl"; transcript_biotype "protein_coding"; protein_id "ENSRNOP00000073591"; protein_version "1"; tag "Ensembl_canonical";
12	ensembl	exon	27961900	27961937	0	+	.	gene_id "ENSRNOG00000001478"; gene_version "9"; transcript_id "ENSRNOT00000109247"; transcript_version "2"; exon_number "12"; gene_name "Gtf2ird1"; gene_source "ensembl"; gene_biotype "protein_coding"; transcript_name "Gtf2ird1-206"; transcript_source "ensembl"; transcript_biotype "protein_coding"; exon_id "ENSRNOE00000636451"; exon_version "1";
12	ensembl	CDS	27961900	27961937	0	+	1	gene_id "ENSRNOG00000001478"; gene_version "9"; transcript_id "ENSRNOT00000109247"; transcript_version "2"; exon_number "12"; gene_name "Gtf2ird1"; gene_source "ensembl"; gene_biotype "protein_coding"; transcript_name "Gtf2ird1-206"; transcript_source "ensembl"; transcript_biotype "protein_coding"; protein_id "ENSRNOP00000090423"; protein_version "1";
12	ensembl	exon	27961900	27961937	0	+	.	gene_id "ENSRNOG00000001478"; gene_version "9"; transcript_id "ENSRNOT00000101585"; transcript_version "2"; exon_number "12"; gene_name "Gtf2ird1"; gene_source "ensembl"; gene_biotype "protein_coding"; transcript_name "Gtf2ird1-205"; transcript_source "ensembl"; transcript_biotype "protein_coding"; exon_id "ENSRNOE00000636451"; exon_version "1";
12	ensembl	CDS	27961900	27961937	0	+	1	gene_id "ENSRNOG00000001478"; gene_version "9"; transcript_id "ENSRNOT00000101585"; transcript_version "2"; exon_number "12"; gene_name "Gtf2ird1"; gene_source "ensembl"; gene_biotype "protein_coding"; transcript_name "Gtf2ird1-205"; transcript_source "ensembl"; transcript_biotype "protein_coding"; protein_id "ENSRNOP00000079734"; protein_version "1";
12	ensembl	exon	27961900	27961937	0	+	.	gene_id "ENSRNOG00000001478"; gene_version "9"; transcript_id "ENSRNOT00000110226"; transcript_version "2"; exon_number "12"; gene_name "Gtf2ird1"; gene_source "ensembl"; gene_biotype "protein_coding"; transcript_name "Gtf2ird1-207"; transcript_source "ensembl"; transcript_biotype "protein_coding"; exon_id "ENSRNOE00000636451"; exon_version "1";
12	ensembl	CDS	27961900	27961937	0	+	1	gene_id "ENSRNOG00000001478"; gene_version "9"; transcript_id "ENSRNOT00000110226"; transcript_version "2"; exon_number "12"; gene_name "Gtf2ird1"; gene_source "ensembl"; gene_biotype "protein_coding"; transcript_name "Gtf2ird1-207"; transcript_source "ensembl"; transcript_biotype "protein_coding"; protein_id "ENSRNOP00000085931"; protein_version "1";
12	ensembl	exon	27961900	27961937	0	+	.	gene_id "ENSRNOG00000001478"; gene_version "9"; transcript_id "ENSRNOT00000112342"; transcript_version "2"; exon_number "12"; gene_name "Gtf2ird1"; gene_source "ensembl"; gene_biotype "protein_coding"; transcript_name "Gtf2ird1-208"; transcript_source "ensembl"; transcript_biotype "protein_coding"; exon_id "ENSRNOE00000636451"; exon_version "1";
12	ensembl	CDS	27961900	27961937	0	+	1	gene_id "ENSRNOG00000001478"; gene_version "9"; transcript_id "ENSRNOT00000112342"; transcript_version "2"; exon_number "12"; gene_name "Gtf2ird1"; gene_source "ensembl"; gene_biotype "protein_coding"; transcript_name "Gtf2ird1-208"; transcript_source "ensembl"; transcript_biotype "protein_coding"; protein_id "ENSRNOP00000093457"; protein_version "1";
12	ensembl	exon	27961900	27961937	0	+	.	gene_id "ENSRNOG00000001478"; gene_version "9"; transcript_id "ENSRNOT00000079392"; transcript_version "3"; exon_number "12"; gene_name "Gtf2ird1"; gene_source "ensembl"; gene_biotype "protein_coding"; transcript_name "Gtf2ird1-202"; transcript_source "ensembl"; transcript_biotype "protein_coding"; exon_id "ENSRNOE00000636451"; exon_version "1";
12	ensembl	CDS	27961900	27961937	0	+	1	gene_id "ENSRNOG00000001478"; gene_version "9"; transcript_id "ENSRNOT00000079392"; transcript_version "3"; exon_number "12"; gene_name "Gtf2ird1"; gene_source "ensembl"; gene_biotype "protein_coding"; transcript_name "Gtf2ird1-202"; transcript_source "ensembl"; transcript_biotype "protein_coding"; protein_id "ENSRNOP00000075217"; protein_version "2";
12	ensembl	exon	27961900	27961937	0	+	.	gene_id "ENSRNOG00000001478"; gene_version "9"; transcript_id "ENSRNOT00000087656"; transcript_version "3"; exon_number "12"; gene_name "Gtf2ird1"; gene_source "ensembl"; gene_biotype "protein_coding"; transcript_name "Gtf2ird1-204"; transcript_source "ensembl"; transcript_biotype "protein_coding"; exon_id "ENSRNOE00000636451"; exon_version "1";
12	ensembl	CDS	27961900	27961937	0	+	1	gene_id "ENSRNOG00000001478"; gene_version "9"; transcript_id "ENSRNOT00000087656"; transcript_version "3"; exon_number "12"; gene_name "Gtf2ird1"; gene_source "ensembl"; gene_biotype "protein_coding"; transcript_name "Gtf2ird1-204"; transcript_source "ensembl"; transcript_biotype "protein_coding"; protein_id "ENSRNOP00000069637"; protein_version "1";
12	ensembl	exon	27961900	27961937	0	+	.	gene_id "ENSRNOG00000001478"; gene_version "9"; transcript_id "ENSRNOT00000002006"; transcript_version "6"; exon_number "12"; gene_name "Gtf2ird1"; gene_source "ensembl"; gene_biotype "protein_coding"; transcript_name "Gtf2ird1-201"; transcript_source "ensembl"; transcript_biotype "protein_coding"; exon_id "ENSRNOE00000636451"; exon_version "1";
12	ensembl	CDS	27961900	27961937	0	+	1	gene_id "ENSRNOG00000001478"; gene_version "9"; transcript_id "ENSRNOT00000002006"; transcript_version "6"; exon_number "12"; gene_name "Gtf2ird1"; gene_source "ensembl"; gene_biotype "protein_coding"; transcript_name "Gtf2ird1-201"; transcript_source "ensembl"; transcript_biotype "protein_coding"; protein_id "ENSRNOP00000002006"; protein_version "5";
12	ENSEMBL114_rn	exon	27961900	27961937	5.21557416191298	+	.	gene_id "ENSRNOG00000001478"; transcript_id "ENSRNOG00000001478_tx_17"; exon_id "12_27961900_27961937_+"; exonnum "12"; txlen "3062";
12	ENSEMBL114_rn	exon	27961900	27961937	0.0110875331243368	+	.	gene_id "ENSRNOG00000001478"; transcript_id "ENSRNOG00000001478_tx_18"; exon_id "12_27961900_27961937_+"; exonnum "13"; txlen "3849";
12	ENSEMBL114_rn	exon	27961900	27961937	0.00871163316912181	+	.	gene_id "ENSRNOG00000001478"; transcript_id "ENSRNOG00000001478_tx_19"; exon_id "12_27961900_27961937_+"; exonnum "13"; txlen "3692";
12	ENSEMBL114_rn	exon	27961900	27961937	64.9416531037655	+	.	gene_id "ENSRNOG00000001478"; transcript_id "ENSRNOG00000001478_tx_5"; exon_id "12_27961900_27961937_+"; exonnum "12"; txlen "3428";
12	ENSEMBL114_rn	exon	27961900	27961937	64.0727598014301	+	.	gene_id "ENSRNOG00000001478"; transcript_id "ENSRNOG00000001478_tx_6"; exon_id "12_27961900_27961937_+"; exonnum "12"; txlen "3509";
12	ENSEMBL114_rn	exon	27961900	27961937	62.7331798494169	+	.	gene_id "ENSRNOG00000001478"; transcript_id "ENSRNOG00000001478_tx_7"; exon_id "12_27961900_27961937_+"; exonnum "12"; txlen "3371";
12	ENSEMBL114_rn	exon	27961900	27961937	61.9581245743192	+	.	gene_id "ENSRNOG00000001478"; transcript_id "ENSRNOG00000001478_tx_8"; exon_id "12_27961900_27961937_+"; exonnum "12"; txlen "3452";
12	ensembl	exon	27962416	27962496	0	+	.	gene_id "ENSRNOG00000001478"; gene_version "9"; transcript_id "ENSRNOT00000085696"; transcript_version "3"; exon_number "13"; gene_name "Gtf2ird1"; gene_source "ensembl"; gene_biotype "protein_coding"; transcript_name "Gtf2ird1-203"; transcript_source "ensembl"; transcript_biotype "protein_coding"; exon_id "ENSRNOE00000591166"; exon_version "1"; tag "Ensembl_canonical";
12	ensembl	CDS	27962416	27962496	0	+	2	gene_id "ENSRNOG00000001478"; gene_version "9"; transcript_id "ENSRNOT00000085696"; transcript_version "3"; exon_number "13"; gene_name "Gtf2ird1"; gene_source "ensembl"; gene_biotype "protein_coding"; transcript_name "Gtf2ird1-203"; transcript_source "ensembl"; transcript_biotype "protein_coding"; protein_id "ENSRNOP00000073591"; protein_version "1"; tag "Ensembl_canonical";
12	ensembl	exon	27962416	27962496	0	+	.	gene_id "ENSRNOG00000001478"; gene_version "9"; transcript_id "ENSRNOT00000109247"; transcript_version "2"; exon_number "13"; gene_name "Gtf2ird1"; gene_source "ensembl"; gene_biotype "protein_coding"; transcript_name "Gtf2ird1-206"; transcript_source "ensembl"; transcript_biotype "protein_coding"; exon_id "ENSRNOE00000591166"; exon_version "1";
12	ensembl	CDS	27962416	27962496	0	+	2	gene_id "ENSRNOG00000001478"; gene_version "9"; transcript_id "ENSRNOT00000109247"; transcript_version "2"; exon_number "13"; gene_name "Gtf2ird1"; gene_source "ensembl"; gene_biotype "protein_coding"; transcript_name "Gtf2ird1-206"; transcript_source "ensembl"; transcript_biotype "protein_coding"; protein_id "ENSRNOP00000090423"; protein_version "1";
12	ensembl	exon	27962416	27962496	0	+	.	gene_id "ENSRNOG00000001478"; gene_version "9"; transcript_id "ENSRNOT00000101585"; transcript_version "2"; exon_number "13"; gene_name "Gtf2ird1"; gene_source "ensembl"; gene_biotype "protein_coding"; transcript_name "Gtf2ird1-205"; transcript_source "ensembl"; transcript_biotype "protein_coding"; exon_id "ENSRNOE00000591166"; exon_version "1";
12	ensembl	CDS	27962416	27962496	0	+	2	gene_id "ENSRNOG00000001478"; gene_version "9"; transcript_id "ENSRNOT00000101585"; transcript_version "2"; exon_number "13"; gene_name "Gtf2ird1"; gene_source "ensembl"; gene_biotype "protein_coding"; transcript_name "Gtf2ird1-205"; transcript_source "ensembl"; transcript_biotype "protein_coding"; protein_id "ENSRNOP00000079734"; protein_version "1";
12	ensembl	exon	27962416	27962496	0	+	.	gene_id "ENSRNOG00000001478"; gene_version "9"; transcript_id "ENSRNOT00000110226"; transcript_version "2"; exon_number "13"; gene_name "Gtf2ird1"; gene_source "ensembl"; gene_biotype "protein_coding"; transcript_name "Gtf2ird1-207"; transcript_source "ensembl"; transcript_biotype "protein_coding"; exon_id "ENSRNOE00000591166"; exon_version "1";
12	ensembl	CDS	27962416	27962496	0	+	2	gene_id "ENSRNOG00000001478"; gene_version "9"; transcript_id "ENSRNOT00000110226"; transcript_version "2"; exon_number "13"; gene_name "Gtf2ird1"; gene_source "ensembl"; gene_biotype "protein_coding"; transcript_name "Gtf2ird1-207"; transcript_source "ensembl"; transcript_biotype "protein_coding"; protein_id "ENSRNOP00000085931"; protein_version "1";
12	ensembl	exon	27962416	27962496	0	+	.	gene_id "ENSRNOG00000001478"; gene_version "9"; transcript_id "ENSRNOT00000112342"; transcript_version "2"; exon_number "13"; gene_name "Gtf2ird1"; gene_source "ensembl"; gene_biotype "protein_coding"; transcript_name "Gtf2ird1-208"; transcript_source "ensembl"; transcript_biotype "protein_coding"; exon_id "ENSRNOE00000591166"; exon_version "1";
12	ensembl	CDS	27962416	27962496	0	+	2	gene_id "ENSRNOG00000001478"; gene_version "9"; transcript_id "ENSRNOT00000112342"; transcript_version "2"; exon_number "13"; gene_name "Gtf2ird1"; gene_source "ensembl"; gene_biotype "protein_coding"; transcript_name "Gtf2ird1-208"; transcript_source "ensembl"; transcript_biotype "protein_coding"; protein_id "ENSRNOP00000093457"; protein_version "1";
12	ensembl	exon	27962416	27962496	0	+	.	gene_id "ENSRNOG00000001478"; gene_version "9"; transcript_id "ENSRNOT00000079392"; transcript_version "3"; exon_number "13"; gene_name "Gtf2ird1"; gene_source "ensembl"; gene_biotype "protein_coding"; transcript_name "Gtf2ird1-202"; transcript_source "ensembl"; transcript_biotype "protein_coding"; exon_id "ENSRNOE00000591166"; exon_version "1";
12	ensembl	CDS	27962416	27962496	0	+	2	gene_id "ENSRNOG00000001478"; gene_version "9"; transcript_id "ENSRNOT00000079392"; transcript_version "3"; exon_number "13"; gene_name "Gtf2ird1"; gene_source "ensembl"; gene_biotype "protein_coding"; transcript_name "Gtf2ird1-202"; transcript_source "ensembl"; transcript_biotype "protein_coding"; protein_id "ENSRNOP00000075217"; protein_version "2";
12	ensembl	exon	27962416	27962496	0	+	.	gene_id "ENSRNOG00000001478"; gene_version "9"; transcript_id "ENSRNOT00000087656"; transcript_version "3"; exon_number "13"; gene_name "Gtf2ird1"; gene_source "ensembl"; gene_biotype "protein_coding"; transcript_name "Gtf2ird1-204"; transcript_source "ensembl"; transcript_biotype "protein_coding"; exon_id "ENSRNOE00000591166"; exon_version "1";
12	ensembl	CDS	27962416	27962496	0	+	2	gene_id "ENSRNOG00000001478"; gene_version "9"; transcript_id "ENSRNOT00000087656"; transcript_version "3"; exon_number "13"; gene_name "Gtf2ird1"; gene_source "ensembl"; gene_biotype "protein_coding"; transcript_name "Gtf2ird1-204"; transcript_source "ensembl"; transcript_biotype "protein_coding"; protein_id "ENSRNOP00000069637"; protein_version "1";
12	ensembl	exon	27962416	27962496	0	+	.	gene_id "ENSRNOG00000001478"; gene_version "9"; transcript_id "ENSRNOT00000002006"; transcript_version "6"; exon_number "13"; gene_name "Gtf2ird1"; gene_source "ensembl"; gene_biotype "protein_coding"; transcript_name "Gtf2ird1-201"; transcript_source "ensembl"; transcript_biotype "protein_coding"; exon_id "ENSRNOE00000591166"; exon_version "1";
12	ensembl	CDS	27962416	27962496	0	+	2	gene_id "ENSRNOG00000001478"; gene_version "9"; transcript_id "ENSRNOT00000002006"; transcript_version "6"; exon_number "13"; gene_name "Gtf2ird1"; gene_source "ensembl"; gene_biotype "protein_coding"; transcript_name "Gtf2ird1-201"; transcript_source "ensembl"; transcript_biotype "protein_coding"; protein_id "ENSRNOP00000002006"; protein_version "5";
12	ENSEMBL114_rn	exon	27962416	27962496	5.21557416191298	+	.	gene_id "ENSRNOG00000001478"; transcript_id "ENSRNOG00000001478_tx_17"; exon_id "12_27962416_27962496_+"; exonnum "13"; txlen "3062";
12	ENSEMBL114_rn	exon	27962416	27962496	0.0110875331243368	+	.	gene_id "ENSRNOG00000001478"; transcript_id "ENSRNOG00000001478_tx_18"; exon_id "12_27962416_27962496_+"; exonnum "14"; txlen "3849";
12	ENSEMBL114_rn	exon	27962416	27962496	0.00871163316912181	+	.	gene_id "ENSRNOG00000001478"; transcript_id "ENSRNOG00000001478_tx_19"; exon_id "12_27962416_27962496_+"; exonnum "14"; txlen "3692";
12	ENSEMBL114_rn	exon	27962416	27962496	64.9416531037655	+	.	gene_id "ENSRNOG00000001478"; transcript_id "ENSRNOG00000001478_tx_5"; exon_id "12_27962416_27962496_+"; exonnum "13"; txlen "3428";
12	ENSEMBL114_rn	exon	27962416	27962496	64.0727598014301	+	.	gene_id "ENSRNOG00000001478"; transcript_id "ENSRNOG00000001478_tx_6"; exon_id "12_27962416_27962496_+"; exonnum "13"; txlen "3509";
12	ENSEMBL114_rn	exon	27962416	27962496	62.7331798494169	+	.	gene_id "ENSRNOG00000001478"; transcript_id "ENSRNOG00000001478_tx_7"; exon_id "12_27962416_27962496_+"; exonnum "13"; txlen "3371";
12	ENSEMBL114_rn	exon	27962416	27962496	61.9581245743192	+	.	gene_id "ENSRNOG00000001478"; transcript_id "ENSRNOG00000001478_tx_8"; exon_id "12_27962416_27962496_+"; exonnum "13"; txlen "3452";
12	ensembl	exon	27963094	27963183	0	+	.	gene_id "ENSRNOG00000001478"; gene_version "9"; transcript_id "ENSRNOT00000085696"; transcript_version "3"; exon_number "14"; gene_name "Gtf2ird1"; gene_source "ensembl"; gene_biotype "protein_coding"; transcript_name "Gtf2ird1-203"; transcript_source "ensembl"; transcript_biotype "protein_coding"; exon_id "ENSRNOE00000617193"; exon_version "1"; tag "Ensembl_canonical";
12	ensembl	CDS	27963094	27963183	0	+	2	gene_id "ENSRNOG00000001478"; gene_version "9"; transcript_id "ENSRNOT00000085696"; transcript_version "3"; exon_number "14"; gene_name "Gtf2ird1"; gene_source "ensembl"; gene_biotype "protein_coding"; transcript_name "Gtf2ird1-203"; transcript_source "ensembl"; transcript_biotype "protein_coding"; protein_id "ENSRNOP00000073591"; protein_version "1"; tag "Ensembl_canonical";
12	ensembl	exon	27963094	27963183	0	+	.	gene_id "ENSRNOG00000001478"; gene_version "9"; transcript_id "ENSRNOT00000109247"; transcript_version "2"; exon_number "14"; gene_name "Gtf2ird1"; gene_source "ensembl"; gene_biotype "protein_coding"; transcript_name "Gtf2ird1-206"; transcript_source "ensembl"; transcript_biotype "protein_coding"; exon_id "ENSRNOE00000617193"; exon_version "1";
12	ensembl	CDS	27963094	27963183	0	+	2	gene_id "ENSRNOG00000001478"; gene_version "9"; transcript_id "ENSRNOT00000109247"; transcript_version "2"; exon_number "14"; gene_name "Gtf2ird1"; gene_source "ensembl"; gene_biotype "protein_coding"; transcript_name "Gtf2ird1-206"; transcript_source "ensembl"; transcript_biotype "protein_coding"; protein_id "ENSRNOP00000090423"; protein_version "1";
12	ensembl	exon	27963094	27963183	0	+	.	gene_id "ENSRNOG00000001478"; gene_version "9"; transcript_id "ENSRNOT00000101585"; transcript_version "2"; exon_number "14"; gene_name "Gtf2ird1"; gene_source "ensembl"; gene_biotype "protein_coding"; transcript_name "Gtf2ird1-205"; transcript_source "ensembl"; transcript_biotype "protein_coding"; exon_id "ENSRNOE00000617193"; exon_version "1";
12	ensembl	CDS	27963094	27963183	0	+	2	gene_id "ENSRNOG00000001478"; gene_version "9"; transcript_id "ENSRNOT00000101585"; transcript_version "2"; exon_number "14"; gene_name "Gtf2ird1"; gene_source "ensembl"; gene_biotype "protein_coding"; transcript_name "Gtf2ird1-205"; transcript_source "ensembl"; transcript_biotype "protein_coding"; protein_id "ENSRNOP00000079734"; protein_version "1";
12	ensembl	exon	27963094	27963183	0	+	.	gene_id "ENSRNOG00000001478"; gene_version "9"; transcript_id "ENSRNOT00000110226"; transcript_version "2"; exon_number "14"; gene_name "Gtf2ird1"; gene_source "ensembl"; gene_biotype "protein_coding"; transcript_name "Gtf2ird1-207"; transcript_source "ensembl"; transcript_biotype "protein_coding"; exon_id "ENSRNOE00000617193"; exon_version "1";
12	ensembl	CDS	27963094	27963183	0	+	2	gene_id "ENSRNOG00000001478"; gene_version "9"; transcript_id "ENSRNOT00000110226"; transcript_version "2"; exon_number "14"; gene_name "Gtf2ird1"; gene_source "ensembl"; gene_biotype "protein_coding"; transcript_name "Gtf2ird1-207"; transcript_source "ensembl"; transcript_biotype "protein_coding"; protein_id "ENSRNOP00000085931"; protein_version "1";
12	ensembl	exon	27963094	27963183	0	+	.	gene_id "ENSRNOG00000001478"; gene_version "9"; transcript_id "ENSRNOT00000112342"; transcript_version "2"; exon_number "14"; gene_name "Gtf2ird1"; gene_source "ensembl"; gene_biotype "protein_coding"; transcript_name "Gtf2ird1-208"; transcript_source "ensembl"; transcript_biotype "protein_coding"; exon_id "ENSRNOE00000617193"; exon_version "1";
12	ensembl	CDS	27963094	27963183	0	+	2	gene_id "ENSRNOG00000001478"; gene_version "9"; transcript_id "ENSRNOT00000112342"; transcript_version "2"; exon_number "14"; gene_name "Gtf2ird1"; gene_source "ensembl"; gene_biotype "protein_coding"; transcript_name "Gtf2ird1-208"; transcript_source "ensembl"; transcript_biotype "protein_coding"; protein_id "ENSRNOP00000093457"; protein_version "1";
12	ensembl	exon	27963094	27963183	0	+	.	gene_id "ENSRNOG00000001478"; gene_version "9"; transcript_id "ENSRNOT00000079392"; transcript_version "3"; exon_number "14"; gene_name "Gtf2ird1"; gene_source "ensembl"; gene_biotype "protein_coding"; transcript_name "Gtf2ird1-202"; transcript_source "ensembl"; transcript_biotype "protein_coding"; exon_id "ENSRNOE00000617193"; exon_version "1";
12	ensembl	CDS	27963094	27963183	0	+	2	gene_id "ENSRNOG00000001478"; gene_version "9"; transcript_id "ENSRNOT00000079392"; transcript_version "3"; exon_number "14"; gene_name "Gtf2ird1"; gene_source "ensembl"; gene_biotype "protein_coding"; transcript_name "Gtf2ird1-202"; transcript_source "ensembl"; transcript_biotype "protein_coding"; protein_id "ENSRNOP00000075217"; protein_version "2";
12	ensembl	exon	27963094	27963183	0	+	.	gene_id "ENSRNOG00000001478"; gene_version "9"; transcript_id "ENSRNOT00000087656"; transcript_version "3"; exon_number "14"; gene_name "Gtf2ird1"; gene_source "ensembl"; gene_biotype "protein_coding"; transcript_name "Gtf2ird1-204"; transcript_source "ensembl"; transcript_biotype "protein_coding"; exon_id "ENSRNOE00000617193"; exon_version "1";
12	ensembl	CDS	27963094	27963183	0	+	2	gene_id "ENSRNOG00000001478"; gene_version "9"; transcript_id "ENSRNOT00000087656"; transcript_version "3"; exon_number "14"; gene_name "Gtf2ird1"; gene_source "ensembl"; gene_biotype "protein_coding"; transcript_name "Gtf2ird1-204"; transcript_source "ensembl"; transcript_biotype "protein_coding"; protein_id "ENSRNOP00000069637"; protein_version "1";
12	ensembl	exon	27963094	27963183	0	+	.	gene_id "ENSRNOG00000001478"; gene_version "9"; transcript_id "ENSRNOT00000002006"; transcript_version "6"; exon_number "14"; gene_name "Gtf2ird1"; gene_source "ensembl"; gene_biotype "protein_coding"; transcript_name "Gtf2ird1-201"; transcript_source "ensembl"; transcript_biotype "protein_coding"; exon_id "ENSRNOE00000617193"; exon_version "1";
12	ensembl	CDS	27963094	27963183	0	+	2	gene_id "ENSRNOG00000001478"; gene_version "9"; transcript_id "ENSRNOT00000002006"; transcript_version "6"; exon_number "14"; gene_name "Gtf2ird1"; gene_source "ensembl"; gene_biotype "protein_coding"; transcript_name "Gtf2ird1-201"; transcript_source "ensembl"; transcript_biotype "protein_coding"; protein_id "ENSRNOP00000002006"; protein_version "5";
12	ENSEMBL114_rn	exon	27963094	27963183	5.21557416191298	+	.	gene_id "ENSRNOG00000001478"; transcript_id "ENSRNOG00000001478_tx_17"; exon_id "12_27963094_27963183_+"; exonnum "14"; txlen "3062";
12	ENSEMBL114_rn	exon	27963094	27963183	0.0110875331243368	+	.	gene_id "ENSRNOG00000001478"; transcript_id "ENSRNOG00000001478_tx_18"; exon_id "12_27963094_27963183_+"; exonnum "15"; txlen "3849";
12	ENSEMBL114_rn	exon	27963094	27963183	0.00871163316912181	+	.	gene_id "ENSRNOG00000001478"; transcript_id "ENSRNOG00000001478_tx_19"; exon_id "12_27963094_27963183_+"; exonnum "15"; txlen "3692";
12	ENSEMBL114_rn	exon	27963094	27963183	64.9416531037655	+	.	gene_id "ENSRNOG00000001478"; transcript_id "ENSRNOG00000001478_tx_5"; exon_id "12_27963094_27963183_+"; exonnum "14"; txlen "3428";
12	ENSEMBL114_rn	exon	27963094	27963183	64.0727598014301	+	.	gene_id "ENSRNOG00000001478"; transcript_id "ENSRNOG00000001478_tx_6"; exon_id "12_27963094_27963183_+"; exonnum "14"; txlen "3509";
12	ENSEMBL114_rn	exon	27963094	27963183	62.7331798494169	+	.	gene_id "ENSRNOG00000001478"; transcript_id "ENSRNOG00000001478_tx_7"; exon_id "12_27963094_27963183_+"; exonnum "14"; txlen "3371";
12	ENSEMBL114_rn	exon	27963094	27963183	61.9581245743192	+	.	gene_id "ENSRNOG00000001478"; transcript_id "ENSRNOG00000001478_tx_8"; exon_id "12_27963094_27963183_+"; exonnum "14"; txlen "3452";
12	ensembl	exon	27966545	27966592	0	+	.	gene_id "ENSRNOG00000001478"; gene_version "9"; transcript_id "ENSRNOT00000085696"; transcript_version "3"; exon_number "15"; gene_name "Gtf2ird1"; gene_source "ensembl"; gene_biotype "protein_coding"; transcript_name "Gtf2ird1-203"; transcript_source "ensembl"; transcript_biotype "protein_coding"; exon_id "ENSRNOE00000643847"; exon_version "1"; tag "Ensembl_canonical";
12	ensembl	CDS	27966545	27966592	0	+	2	gene_id "ENSRNOG00000001478"; gene_version "9"; transcript_id "ENSRNOT00000085696"; transcript_version "3"; exon_number "15"; gene_name "Gtf2ird1"; gene_source "ensembl"; gene_biotype "protein_coding"; transcript_name "Gtf2ird1-203"; transcript_source "ensembl"; transcript_biotype "protein_coding"; protein_id "ENSRNOP00000073591"; protein_version "1"; tag "Ensembl_canonical";
12	ensembl	exon	27966545	27966592	0	+	.	gene_id "ENSRNOG00000001478"; gene_version "9"; transcript_id "ENSRNOT00000109247"; transcript_version "2"; exon_number "15"; gene_name "Gtf2ird1"; gene_source "ensembl"; gene_biotype "protein_coding"; transcript_name "Gtf2ird1-206"; transcript_source "ensembl"; transcript_biotype "protein_coding"; exon_id "ENSRNOE00000643847"; exon_version "1";
12	ensembl	CDS	27966545	27966592	0	+	2	gene_id "ENSRNOG00000001478"; gene_version "9"; transcript_id "ENSRNOT00000109247"; transcript_version "2"; exon_number "15"; gene_name "Gtf2ird1"; gene_source "ensembl"; gene_biotype "protein_coding"; transcript_name "Gtf2ird1-206"; transcript_source "ensembl"; transcript_biotype "protein_coding"; protein_id "ENSRNOP00000090423"; protein_version "1";
12	ensembl	exon	27966545	27966592	0	+	.	gene_id "ENSRNOG00000001478"; gene_version "9"; transcript_id "ENSRNOT00000101585"; transcript_version "2"; exon_number "15"; gene_name "Gtf2ird1"; gene_source "ensembl"; gene_biotype "protein_coding"; transcript_name "Gtf2ird1-205"; transcript_source "ensembl"; transcript_biotype "protein_coding"; exon_id "ENSRNOE00000643847"; exon_version "1";
12	ensembl	CDS	27966545	27966592	0	+	2	gene_id "ENSRNOG00000001478"; gene_version "9"; transcript_id "ENSRNOT00000101585"; transcript_version "2"; exon_number "15"; gene_name "Gtf2ird1"; gene_source "ensembl"; gene_biotype "protein_coding"; transcript_name "Gtf2ird1-205"; transcript_source "ensembl"; transcript_biotype "protein_coding"; protein_id "ENSRNOP00000079734"; protein_version "1";
12	ensembl	exon	27966545	27966592	0	+	.	gene_id "ENSRNOG00000001478"; gene_version "9"; transcript_id "ENSRNOT00000110226"; transcript_version "2"; exon_number "15"; gene_name "Gtf2ird1"; gene_source "ensembl"; gene_biotype "protein_coding"; transcript_name "Gtf2ird1-207"; transcript_source "ensembl"; transcript_biotype "protein_coding"; exon_id "ENSRNOE00000643847"; exon_version "1";
12	ensembl	CDS	27966545	27966592	0	+	2	gene_id "ENSRNOG00000001478"; gene_version "9"; transcript_id "ENSRNOT00000110226"; transcript_version "2"; exon_number "15"; gene_name "Gtf2ird1"; gene_source "ensembl"; gene_biotype "protein_coding"; transcript_name "Gtf2ird1-207"; transcript_source "ensembl"; transcript_biotype "protein_coding"; protein_id "ENSRNOP00000085931"; protein_version "1";
12	ensembl	exon	27966545	27966592	0	+	.	gene_id "ENSRNOG00000001478"; gene_version "9"; transcript_id "ENSRNOT00000112342"; transcript_version "2"; exon_number "15"; gene_name "Gtf2ird1"; gene_source "ensembl"; gene_biotype "protein_coding"; transcript_name "Gtf2ird1-208"; transcript_source "ensembl"; transcript_biotype "protein_coding"; exon_id "ENSRNOE00000643847"; exon_version "1";
12	ensembl	CDS	27966545	27966592	0	+	2	gene_id "ENSRNOG00000001478"; gene_version "9"; transcript_id "ENSRNOT00000112342"; transcript_version "2"; exon_number "15"; gene_name "Gtf2ird1"; gene_source "ensembl"; gene_biotype "protein_coding"; transcript_name "Gtf2ird1-208"; transcript_source "ensembl"; transcript_biotype "protein_coding"; protein_id "ENSRNOP00000093457"; protein_version "1";
12	ensembl	exon	27966545	27966592	0	+	.	gene_id "ENSRNOG00000001478"; gene_version "9"; transcript_id "ENSRNOT00000079392"; transcript_version "3"; exon_number "15"; gene_name "Gtf2ird1"; gene_source "ensembl"; gene_biotype "protein_coding"; transcript_name "Gtf2ird1-202"; transcript_source "ensembl"; transcript_biotype "protein_coding"; exon_id "ENSRNOE00000643847"; exon_version "1";
12	ensembl	CDS	27966545	27966592	0	+	2	gene_id "ENSRNOG00000001478"; gene_version "9"; transcript_id "ENSRNOT00000079392"; transcript_version "3"; exon_number "15"; gene_name "Gtf2ird1"; gene_source "ensembl"; gene_biotype "protein_coding"; transcript_name "Gtf2ird1-202"; transcript_source "ensembl"; transcript_biotype "protein_coding"; protein_id "ENSRNOP00000075217"; protein_version "2";
12	ensembl	exon	27966545	27966592	0	+	.	gene_id "ENSRNOG00000001478"; gene_version "9"; transcript_id "ENSRNOT00000087656"; transcript_version "3"; exon_number "15"; gene_name "Gtf2ird1"; gene_source "ensembl"; gene_biotype "protein_coding"; transcript_name "Gtf2ird1-204"; transcript_source "ensembl"; transcript_biotype "protein_coding"; exon_id "ENSRNOE00000643847"; exon_version "1";
12	ensembl	CDS	27966545	27966592	0	+	2	gene_id "ENSRNOG00000001478"; gene_version "9"; transcript_id "ENSRNOT00000087656"; transcript_version "3"; exon_number "15"; gene_name "Gtf2ird1"; gene_source "ensembl"; gene_biotype "protein_coding"; transcript_name "Gtf2ird1-204"; transcript_source "ensembl"; transcript_biotype "protein_coding"; protein_id "ENSRNOP00000069637"; protein_version "1";
12	ensembl	exon	27966545	27966592	0	+	.	gene_id "ENSRNOG00000001478"; gene_version "9"; transcript_id "ENSRNOT00000002006"; transcript_version "6"; exon_number "15"; gene_name "Gtf2ird1"; gene_source "ensembl"; gene_biotype "protein_coding"; transcript_name "Gtf2ird1-201"; transcript_source "ensembl"; transcript_biotype "protein_coding"; exon_id "ENSRNOE00000643847"; exon_version "1";
12	ensembl	CDS	27966545	27966592	0	+	2	gene_id "ENSRNOG00000001478"; gene_version "9"; transcript_id "ENSRNOT00000002006"; transcript_version "6"; exon_number "15"; gene_name "Gtf2ird1"; gene_source "ensembl"; gene_biotype "protein_coding"; transcript_name "Gtf2ird1-201"; transcript_source "ensembl"; transcript_biotype "protein_coding"; protein_id "ENSRNOP00000002006"; protein_version "5";
12	ENSEMBL114_rn	exon	27966545	27966592	5.21557416191298	+	.	gene_id "ENSRNOG00000001478"; transcript_id "ENSRNOG00000001478_tx_17"; exon_id "12_27966545_27966592_+"; exonnum "15"; txlen "3062";
12	ENSEMBL114_rn	exon	27966545	27966592	0.0110875331243368	+	.	gene_id "ENSRNOG00000001478"; transcript_id "ENSRNOG00000001478_tx_18"; exon_id "12_27966545_27966592_+"; exonnum "16"; txlen "3849";
12	ENSEMBL114_rn	exon	27966545	27966592	0.00871163316912181	+	.	gene_id "ENSRNOG00000001478"; transcript_id "ENSRNOG00000001478_tx_19"; exon_id "12_27966545_27966592_+"; exonnum "16"; txlen "3692";
12	ENSEMBL114_rn	exon	27966545	27966592	64.9416531037655	+	.	gene_id "ENSRNOG00000001478"; transcript_id "ENSRNOG00000001478_tx_5"; exon_id "12_27966545_27966592_+"; exonnum "15"; txlen "3428";
12	ENSEMBL114_rn	exon	27966545	27966592	64.0727598014301	+	.	gene_id "ENSRNOG00000001478"; transcript_id "ENSRNOG00000001478_tx_6"; exon_id "12_27966545_27966592_+"; exonnum "15"; txlen "3509";
12	ENSEMBL114_rn	exon	27966545	27966592	62.7331798494169	+	.	gene_id "ENSRNOG00000001478"; transcript_id "ENSRNOG00000001478_tx_7"; exon_id "12_27966545_27966592_+"; exonnum "15"; txlen "3371";
12	ENSEMBL114_rn	exon	27966545	27966592	61.9581245743192	+	.	gene_id "ENSRNOG00000001478"; transcript_id "ENSRNOG00000001478_tx_8"; exon_id "12_27966545_27966592_+"; exonnum "15"; txlen "3452";
12	ensembl	exon	27967290	27967355	0	+	.	gene_id "ENSRNOG00000001478"; gene_version "9"; transcript_id "ENSRNOT00000085696"; transcript_version "3"; exon_number "16"; gene_name "Gtf2ird1"; gene_source "ensembl"; gene_biotype "protein_coding"; transcript_name "Gtf2ird1-203"; transcript_source "ensembl"; transcript_biotype "protein_coding"; exon_id "ENSRNOE00000601253"; exon_version "1"; tag "Ensembl_canonical";
12	ensembl	CDS	27967290	27967355	0	+	2	gene_id "ENSRNOG00000001478"; gene_version "9"; transcript_id "ENSRNOT00000085696"; transcript_version "3"; exon_number "16"; gene_name "Gtf2ird1"; gene_source "ensembl"; gene_biotype "protein_coding"; transcript_name "Gtf2ird1-203"; transcript_source "ensembl"; transcript_biotype "protein_coding"; protein_id "ENSRNOP00000073591"; protein_version "1"; tag "Ensembl_canonical";
12	ensembl	exon	27967290	27967355	0	+	.	gene_id "ENSRNOG00000001478"; gene_version "9"; transcript_id "ENSRNOT00000109247"; transcript_version "2"; exon_number "16"; gene_name "Gtf2ird1"; gene_source "ensembl"; gene_biotype "protein_coding"; transcript_name "Gtf2ird1-206"; transcript_source "ensembl"; transcript_biotype "protein_coding"; exon_id "ENSRNOE00000601253"; exon_version "1";
12	ensembl	CDS	27967290	27967355	0	+	2	gene_id "ENSRNOG00000001478"; gene_version "9"; transcript_id "ENSRNOT00000109247"; transcript_version "2"; exon_number "16"; gene_name "Gtf2ird1"; gene_source "ensembl"; gene_biotype "protein_coding"; transcript_name "Gtf2ird1-206"; transcript_source "ensembl"; transcript_biotype "protein_coding"; protein_id "ENSRNOP00000090423"; protein_version "1";
12	ensembl	exon	27967290	27967355	0	+	.	gene_id "ENSRNOG00000001478"; gene_version "9"; transcript_id "ENSRNOT00000101585"; transcript_version "2"; exon_number "16"; gene_name "Gtf2ird1"; gene_source "ensembl"; gene_biotype "protein_coding"; transcript_name "Gtf2ird1-205"; transcript_source "ensembl"; transcript_biotype "protein_coding"; exon_id "ENSRNOE00000601253"; exon_version "1";
12	ensembl	CDS	27967290	27967355	0	+	2	gene_id "ENSRNOG00000001478"; gene_version "9"; transcript_id "ENSRNOT00000101585"; transcript_version "2"; exon_number "16"; gene_name "Gtf2ird1"; gene_source "ensembl"; gene_biotype "protein_coding"; transcript_name "Gtf2ird1-205"; transcript_source "ensembl"; transcript_biotype "protein_coding"; protein_id "ENSRNOP00000079734"; protein_version "1";
12	ensembl	exon	27967290	27967355	0	+	.	gene_id "ENSRNOG00000001478"; gene_version "9"; transcript_id "ENSRNOT00000110226"; transcript_version "2"; exon_number "16"; gene_name "Gtf2ird1"; gene_source "ensembl"; gene_biotype "protein_coding"; transcript_name "Gtf2ird1-207"; transcript_source "ensembl"; transcript_biotype "protein_coding"; exon_id "ENSRNOE00000601253"; exon_version "1";
12	ensembl	CDS	27967290	27967355	0	+	2	gene_id "ENSRNOG00000001478"; gene_version "9"; transcript_id "ENSRNOT00000110226"; transcript_version "2"; exon_number "16"; gene_name "Gtf2ird1"; gene_source "ensembl"; gene_biotype "protein_coding"; transcript_name "Gtf2ird1-207"; transcript_source "ensembl"; transcript_biotype "protein_coding"; protein_id "ENSRNOP00000085931"; protein_version "1";
12	ensembl	exon	27967290	27967355	0	+	.	gene_id "ENSRNOG00000001478"; gene_version "9"; transcript_id "ENSRNOT00000112342"; transcript_version "2"; exon_number "16"; gene_name "Gtf2ird1"; gene_source "ensembl"; gene_biotype "protein_coding"; transcript_name "Gtf2ird1-208"; transcript_source "ensembl"; transcript_biotype "protein_coding"; exon_id "ENSRNOE00000601253"; exon_version "1";
12	ensembl	CDS	27967290	27967355	0	+	2	gene_id "ENSRNOG00000001478"; gene_version "9"; transcript_id "ENSRNOT00000112342"; transcript_version "2"; exon_number "16"; gene_name "Gtf2ird1"; gene_source "ensembl"; gene_biotype "protein_coding"; transcript_name "Gtf2ird1-208"; transcript_source "ensembl"; transcript_biotype "protein_coding"; protein_id "ENSRNOP00000093457"; protein_version "1";
12	ensembl	exon	27967290	27967355	0	+	.	gene_id "ENSRNOG00000001478"; gene_version "9"; transcript_id "ENSRNOT00000079392"; transcript_version "3"; exon_number "16"; gene_name "Gtf2ird1"; gene_source "ensembl"; gene_biotype "protein_coding"; transcript_name "Gtf2ird1-202"; transcript_source "ensembl"; transcript_biotype "protein_coding"; exon_id "ENSRNOE00000601253"; exon_version "1";
12	ensembl	CDS	27967290	27967355	0	+	2	gene_id "ENSRNOG00000001478"; gene_version "9"; transcript_id "ENSRNOT00000079392"; transcript_version "3"; exon_number "16"; gene_name "Gtf2ird1"; gene_source "ensembl"; gene_biotype "protein_coding"; transcript_name "Gtf2ird1-202"; transcript_source "ensembl"; transcript_biotype "protein_coding"; protein_id "ENSRNOP00000075217"; protein_version "2";
12	ensembl	exon	27967290	27967355	0	+	.	gene_id "ENSRNOG00000001478"; gene_version "9"; transcript_id "ENSRNOT00000087656"; transcript_version "3"; exon_number "16"; gene_name "Gtf2ird1"; gene_source "ensembl"; gene_biotype "protein_coding"; transcript_name "Gtf2ird1-204"; transcript_source "ensembl"; transcript_biotype "protein_coding"; exon_id "ENSRNOE00000601253"; exon_version "1";
12	ensembl	CDS	27967290	27967355	0	+	2	gene_id "ENSRNOG00000001478"; gene_version "9"; transcript_id "ENSRNOT00000087656"; transcript_version "3"; exon_number "16"; gene_name "Gtf2ird1"; gene_source "ensembl"; gene_biotype "protein_coding"; transcript_name "Gtf2ird1-204"; transcript_source "ensembl"; transcript_biotype "protein_coding"; protein_id "ENSRNOP00000069637"; protein_version "1";
12	ensembl	exon	27967290	27967355	0	+	.	gene_id "ENSRNOG00000001478"; gene_version "9"; transcript_id "ENSRNOT00000002006"; transcript_version "6"; exon_number "16"; gene_name "Gtf2ird1"; gene_source "ensembl"; gene_biotype "protein_coding"; transcript_name "Gtf2ird1-201"; transcript_source "ensembl"; transcript_biotype "protein_coding"; exon_id "ENSRNOE00000601253"; exon_version "1";
12	ensembl	CDS	27967290	27967355	0	+	2	gene_id "ENSRNOG00000001478"; gene_version "9"; transcript_id "ENSRNOT00000002006"; transcript_version "6"; exon_number "16"; gene_name "Gtf2ird1"; gene_source "ensembl"; gene_biotype "protein_coding"; transcript_name "Gtf2ird1-201"; transcript_source "ensembl"; transcript_biotype "protein_coding"; protein_id "ENSRNOP00000002006"; protein_version "5";
12	ENSEMBL114_rn	exon	27967290	27967355	5.21557416191298	+	.	gene_id "ENSRNOG00000001478"; transcript_id "ENSRNOG00000001478_tx_17"; exon_id "12_27967290_27967355_+"; exonnum "16"; txlen "3062";
12	ENSEMBL114_rn	exon	27967290	27967355	0.0110875331243368	+	.	gene_id "ENSRNOG00000001478"; transcript_id "ENSRNOG00000001478_tx_18"; exon_id "12_27967290_27967355_+"; exonnum "17"; txlen "3849";
12	ENSEMBL114_rn	exon	27967290	27967355	0.00871163316912181	+	.	gene_id "ENSRNOG00000001478"; transcript_id "ENSRNOG00000001478_tx_19"; exon_id "12_27967290_27967355_+"; exonnum "17"; txlen "3692";
12	ENSEMBL114_rn	exon	27967290	27967355	64.9416531037655	+	.	gene_id "ENSRNOG00000001478"; transcript_id "ENSRNOG00000001478_tx_5"; exon_id "12_27967290_27967355_+"; exonnum "16"; txlen "3428";
12	ENSEMBL114_rn	exon	27967290	27967355	64.0727598014301	+	.	gene_id "ENSRNOG00000001478"; transcript_id "ENSRNOG00000001478_tx_6"; exon_id "12_27967290_27967355_+"; exonnum "16"; txlen "3509";
12	ENSEMBL114_rn	exon	27967290	27967355	62.7331798494169	+	.	gene_id "ENSRNOG00000001478"; transcript_id "ENSRNOG00000001478_tx_7"; exon_id "12_27967290_27967355_+"; exonnum "16"; txlen "3371";
12	ENSEMBL114_rn	exon	27967290	27967355	61.9581245743192	+	.	gene_id "ENSRNOG00000001478"; transcript_id "ENSRNOG00000001478_tx_8"; exon_id "12_27967290_27967355_+"; exonnum "16"; txlen "3452";
12	ensembl	exon	27968671	27968854	0	+	.	gene_id "ENSRNOG00000001478"; gene_version "9"; transcript_id "ENSRNOT00000085696"; transcript_version "3"; exon_number "17"; gene_name "Gtf2ird1"; gene_source "ensembl"; gene_biotype "protein_coding"; transcript_name "Gtf2ird1-203"; transcript_source "ensembl"; transcript_biotype "protein_coding"; exon_id "ENSRNOE00000600454"; exon_version "1"; tag "Ensembl_canonical";
12	ensembl	CDS	27968671	27968854	0	+	2	gene_id "ENSRNOG00000001478"; gene_version "9"; transcript_id "ENSRNOT00000085696"; transcript_version "3"; exon_number "17"; gene_name "Gtf2ird1"; gene_source "ensembl"; gene_biotype "protein_coding"; transcript_name "Gtf2ird1-203"; transcript_source "ensembl"; transcript_biotype "protein_coding"; protein_id "ENSRNOP00000073591"; protein_version "1"; tag "Ensembl_canonical";
12	ensembl	exon	27968671	27968854	0	+	.	gene_id "ENSRNOG00000001478"; gene_version "9"; transcript_id "ENSRNOT00000109247"; transcript_version "2"; exon_number "17"; gene_name "Gtf2ird1"; gene_source "ensembl"; gene_biotype "protein_coding"; transcript_name "Gtf2ird1-206"; transcript_source "ensembl"; transcript_biotype "protein_coding"; exon_id "ENSRNOE00000600454"; exon_version "1";
12	ensembl	CDS	27968671	27968854	0	+	2	gene_id "ENSRNOG00000001478"; gene_version "9"; transcript_id "ENSRNOT00000109247"; transcript_version "2"; exon_number "17"; gene_name "Gtf2ird1"; gene_source "ensembl"; gene_biotype "protein_coding"; transcript_name "Gtf2ird1-206"; transcript_source "ensembl"; transcript_biotype "protein_coding"; protein_id "ENSRNOP00000090423"; protein_version "1";
12	ensembl	exon	27968671	27968854	0	+	.	gene_id "ENSRNOG00000001478"; gene_version "9"; transcript_id "ENSRNOT00000101585"; transcript_version "2"; exon_number "17"; gene_name "Gtf2ird1"; gene_source "ensembl"; gene_biotype "protein_coding"; transcript_name "Gtf2ird1-205"; transcript_source "ensembl"; transcript_biotype "protein_coding"; exon_id "ENSRNOE00000600454"; exon_version "1";
12	ensembl	CDS	27968671	27968854	0	+	2	gene_id "ENSRNOG00000001478"; gene_version "9"; transcript_id "ENSRNOT00000101585"; transcript_version "2"; exon_number "17"; gene_name "Gtf2ird1"; gene_source "ensembl"; gene_biotype "protein_coding"; transcript_name "Gtf2ird1-205"; transcript_source "ensembl"; transcript_biotype "protein_coding"; protein_id "ENSRNOP00000079734"; protein_version "1";
12	ensembl	exon	27968671	27968854	0	+	.	gene_id "ENSRNOG00000001478"; gene_version "9"; transcript_id "ENSRNOT00000110226"; transcript_version "2"; exon_number "17"; gene_name "Gtf2ird1"; gene_source "ensembl"; gene_biotype "protein_coding"; transcript_name "Gtf2ird1-207"; transcript_source "ensembl"; transcript_biotype "protein_coding"; exon_id "ENSRNOE00000600454"; exon_version "1";
12	ensembl	CDS	27968671	27968854	0	+	2	gene_id "ENSRNOG00000001478"; gene_version "9"; transcript_id "ENSRNOT00000110226"; transcript_version "2"; exon_number "17"; gene_name "Gtf2ird1"; gene_source "ensembl"; gene_biotype "protein_coding"; transcript_name "Gtf2ird1-207"; transcript_source "ensembl"; transcript_biotype "protein_coding"; protein_id "ENSRNOP00000085931"; protein_version "1";
12	ensembl	exon	27968671	27968854	0	+	.	gene_id "ENSRNOG00000001478"; gene_version "9"; transcript_id "ENSRNOT00000112342"; transcript_version "2"; exon_number "17"; gene_name "Gtf2ird1"; gene_source "ensembl"; gene_biotype "protein_coding"; transcript_name "Gtf2ird1-208"; transcript_source "ensembl"; transcript_biotype "protein_coding"; exon_id "ENSRNOE00000600454"; exon_version "1";
12	ensembl	CDS	27968671	27968854	0	+	2	gene_id "ENSRNOG00000001478"; gene_version "9"; transcript_id "ENSRNOT00000112342"; transcript_version "2"; exon_number "17"; gene_name "Gtf2ird1"; gene_source "ensembl"; gene_biotype "protein_coding"; transcript_name "Gtf2ird1-208"; transcript_source "ensembl"; transcript_biotype "protein_coding"; protein_id "ENSRNOP00000093457"; protein_version "1";
12	ensembl	exon	27968671	27968854	0	+	.	gene_id "ENSRNOG00000001478"; gene_version "9"; transcript_id "ENSRNOT00000079392"; transcript_version "3"; exon_number "17"; gene_name "Gtf2ird1"; gene_source "ensembl"; gene_biotype "protein_coding"; transcript_name "Gtf2ird1-202"; transcript_source "ensembl"; transcript_biotype "protein_coding"; exon_id "ENSRNOE00000600454"; exon_version "1";
12	ensembl	CDS	27968671	27968854	0	+	2	gene_id "ENSRNOG00000001478"; gene_version "9"; transcript_id "ENSRNOT00000079392"; transcript_version "3"; exon_number "17"; gene_name "Gtf2ird1"; gene_source "ensembl"; gene_biotype "protein_coding"; transcript_name "Gtf2ird1-202"; transcript_source "ensembl"; transcript_biotype "protein_coding"; protein_id "ENSRNOP00000075217"; protein_version "2";
12	ensembl	exon	27968671	27968854	0	+	.	gene_id "ENSRNOG00000001478"; gene_version "9"; transcript_id "ENSRNOT00000087656"; transcript_version "3"; exon_number "17"; gene_name "Gtf2ird1"; gene_source "ensembl"; gene_biotype "protein_coding"; transcript_name "Gtf2ird1-204"; transcript_source "ensembl"; transcript_biotype "protein_coding"; exon_id "ENSRNOE00000600454"; exon_version "1";
12	ensembl	CDS	27968671	27968854	0	+	2	gene_id "ENSRNOG00000001478"; gene_version "9"; transcript_id "ENSRNOT00000087656"; transcript_version "3"; exon_number "17"; gene_name "Gtf2ird1"; gene_source "ensembl"; gene_biotype "protein_coding"; transcript_name "Gtf2ird1-204"; transcript_source "ensembl"; transcript_biotype "protein_coding"; protein_id "ENSRNOP00000069637"; protein_version "1";
12	ensembl	exon	27968671	27968854	0	+	.	gene_id "ENSRNOG00000001478"; gene_version "9"; transcript_id "ENSRNOT00000002006"; transcript_version "6"; exon_number "17"; gene_name "Gtf2ird1"; gene_source "ensembl"; gene_biotype "protein_coding"; transcript_name "Gtf2ird1-201"; transcript_source "ensembl"; transcript_biotype "protein_coding"; exon_id "ENSRNOE00000600454"; exon_version "1";
12	ensembl	CDS	27968671	27968854	0	+	2	gene_id "ENSRNOG00000001478"; gene_version "9"; transcript_id "ENSRNOT00000002006"; transcript_version "6"; exon_number "17"; gene_name "Gtf2ird1"; gene_source "ensembl"; gene_biotype "protein_coding"; transcript_name "Gtf2ird1-201"; transcript_source "ensembl"; transcript_biotype "protein_coding"; protein_id "ENSRNOP00000002006"; protein_version "5";
12	ENSEMBL114_rn	exon	27968671	27968854	5.21557416191298	+	.	gene_id "ENSRNOG00000001478"; transcript_id "ENSRNOG00000001478_tx_17"; exon_id "12_27968671_27968854_+"; exonnum "17"; txlen "3062";
12	ENSEMBL114_rn	exon	27968671	27968854	0.0110875331243368	+	.	gene_id "ENSRNOG00000001478"; transcript_id "ENSRNOG00000001478_tx_18"; exon_id "12_27968671_27968854_+"; exonnum "18"; txlen "3849";
12	ENSEMBL114_rn	exon	27968671	27968854	0.00871163316912181	+	.	gene_id "ENSRNOG00000001478"; transcript_id "ENSRNOG00000001478_tx_19"; exon_id "12_27968671_27968854_+"; exonnum "18"; txlen "3692";
12	ENSEMBL114_rn	exon	27968671	27968854	64.9416531037655	+	.	gene_id "ENSRNOG00000001478"; transcript_id "ENSRNOG00000001478_tx_5"; exon_id "12_27968671_27968854_+"; exonnum "17"; txlen "3428";
12	ENSEMBL114_rn	exon	27968671	27968854	64.0727598014301	+	.	gene_id "ENSRNOG00000001478"; transcript_id "ENSRNOG00000001478_tx_6"; exon_id "12_27968671_27968854_+"; exonnum "17"; txlen "3509";
12	ENSEMBL114_rn	exon	27968671	27968854	62.7331798494169	+	.	gene_id "ENSRNOG00000001478"; transcript_id "ENSRNOG00000001478_tx_7"; exon_id "12_27968671_27968854_+"; exonnum "17"; txlen "3371";
12	ENSEMBL114_rn	exon	27968671	27968854	61.9581245743192	+	.	gene_id "ENSRNOG00000001478"; transcript_id "ENSRNOG00000001478_tx_8"; exon_id "12_27968671_27968854_+"; exonnum "17"; txlen "3452";
12	ensembl	exon	27970339	27970388	0	+	.	gene_id "ENSRNOG00000001478"; gene_version "9"; transcript_id "ENSRNOT00000085696"; transcript_version "3"; exon_number "18"; gene_name "Gtf2ird1"; gene_source "ensembl"; gene_biotype "protein_coding"; transcript_name "Gtf2ird1-203"; transcript_source "ensembl"; transcript_biotype "protein_coding"; exon_id "ENSRNOE00000586516"; exon_version "1"; tag "Ensembl_canonical";
12	ensembl	CDS	27970339	27970388	0	+	1	gene_id "ENSRNOG00000001478"; gene_version "9"; transcript_id "ENSRNOT00000085696"; transcript_version "3"; exon_number "18"; gene_name "Gtf2ird1"; gene_source "ensembl"; gene_biotype "protein_coding"; transcript_name "Gtf2ird1-203"; transcript_source "ensembl"; transcript_biotype "protein_coding"; protein_id "ENSRNOP00000073591"; protein_version "1"; tag "Ensembl_canonical";
12	ensembl	exon	27970339	27970388	0	+	.	gene_id "ENSRNOG00000001478"; gene_version "9"; transcript_id "ENSRNOT00000109247"; transcript_version "2"; exon_number "18"; gene_name "Gtf2ird1"; gene_source "ensembl"; gene_biotype "protein_coding"; transcript_name "Gtf2ird1-206"; transcript_source "ensembl"; transcript_biotype "protein_coding"; exon_id "ENSRNOE00000586516"; exon_version "1";
12	ensembl	CDS	27970339	27970388	0	+	1	gene_id "ENSRNOG00000001478"; gene_version "9"; transcript_id "ENSRNOT00000109247"; transcript_version "2"; exon_number "18"; gene_name "Gtf2ird1"; gene_source "ensembl"; gene_biotype "protein_coding"; transcript_name "Gtf2ird1-206"; transcript_source "ensembl"; transcript_biotype "protein_coding"; protein_id "ENSRNOP00000090423"; protein_version "1";
12	ensembl	exon	27970339	27970388	0	+	.	gene_id "ENSRNOG00000001478"; gene_version "9"; transcript_id "ENSRNOT00000101585"; transcript_version "2"; exon_number "18"; gene_name "Gtf2ird1"; gene_source "ensembl"; gene_biotype "protein_coding"; transcript_name "Gtf2ird1-205"; transcript_source "ensembl"; transcript_biotype "protein_coding"; exon_id "ENSRNOE00000586516"; exon_version "1";
12	ensembl	CDS	27970339	27970388	0	+	1	gene_id "ENSRNOG00000001478"; gene_version "9"; transcript_id "ENSRNOT00000101585"; transcript_version "2"; exon_number "18"; gene_name "Gtf2ird1"; gene_source "ensembl"; gene_biotype "protein_coding"; transcript_name "Gtf2ird1-205"; transcript_source "ensembl"; transcript_biotype "protein_coding"; protein_id "ENSRNOP00000079734"; protein_version "1";
12	ensembl	exon	27970339	27970388	0	+	.	gene_id "ENSRNOG00000001478"; gene_version "9"; transcript_id "ENSRNOT00000110226"; transcript_version "2"; exon_number "18"; gene_name "Gtf2ird1"; gene_source "ensembl"; gene_biotype "protein_coding"; transcript_name "Gtf2ird1-207"; transcript_source "ensembl"; transcript_biotype "protein_coding"; exon_id "ENSRNOE00000586516"; exon_version "1";
12	ensembl	CDS	27970339	27970388	0	+	1	gene_id "ENSRNOG00000001478"; gene_version "9"; transcript_id "ENSRNOT00000110226"; transcript_version "2"; exon_number "18"; gene_name "Gtf2ird1"; gene_source "ensembl"; gene_biotype "protein_coding"; transcript_name "Gtf2ird1-207"; transcript_source "ensembl"; transcript_biotype "protein_coding"; protein_id "ENSRNOP00000085931"; protein_version "1";
12	ensembl	exon	27970339	27970388	0	+	.	gene_id "ENSRNOG00000001478"; gene_version "9"; transcript_id "ENSRNOT00000112342"; transcript_version "2"; exon_number "18"; gene_name "Gtf2ird1"; gene_source "ensembl"; gene_biotype "protein_coding"; transcript_name "Gtf2ird1-208"; transcript_source "ensembl"; transcript_biotype "protein_coding"; exon_id "ENSRNOE00000586516"; exon_version "1";
12	ensembl	CDS	27970339	27970388	0	+	1	gene_id "ENSRNOG00000001478"; gene_version "9"; transcript_id "ENSRNOT00000112342"; transcript_version "2"; exon_number "18"; gene_name "Gtf2ird1"; gene_source "ensembl"; gene_biotype "protein_coding"; transcript_name "Gtf2ird1-208"; transcript_source "ensembl"; transcript_biotype "protein_coding"; protein_id "ENSRNOP00000093457"; protein_version "1";
12	ensembl	exon	27970339	27970388	0	+	.	gene_id "ENSRNOG00000001478"; gene_version "9"; transcript_id "ENSRNOT00000079392"; transcript_version "3"; exon_number "18"; gene_name "Gtf2ird1"; gene_source "ensembl"; gene_biotype "protein_coding"; transcript_name "Gtf2ird1-202"; transcript_source "ensembl"; transcript_biotype "protein_coding"; exon_id "ENSRNOE00000586516"; exon_version "1";
12	ensembl	CDS	27970339	27970388	0	+	1	gene_id "ENSRNOG00000001478"; gene_version "9"; transcript_id "ENSRNOT00000079392"; transcript_version "3"; exon_number "18"; gene_name "Gtf2ird1"; gene_source "ensembl"; gene_biotype "protein_coding"; transcript_name "Gtf2ird1-202"; transcript_source "ensembl"; transcript_biotype "protein_coding"; protein_id "ENSRNOP00000075217"; protein_version "2";
12	ensembl	exon	27970339	27970388	0	+	.	gene_id "ENSRNOG00000001478"; gene_version "9"; transcript_id "ENSRNOT00000087656"; transcript_version "3"; exon_number "18"; gene_name "Gtf2ird1"; gene_source "ensembl"; gene_biotype "protein_coding"; transcript_name "Gtf2ird1-204"; transcript_source "ensembl"; transcript_biotype "protein_coding"; exon_id "ENSRNOE00000586516"; exon_version "1";
12	ensembl	CDS	27970339	27970388	0	+	1	gene_id "ENSRNOG00000001478"; gene_version "9"; transcript_id "ENSRNOT00000087656"; transcript_version "3"; exon_number "18"; gene_name "Gtf2ird1"; gene_source "ensembl"; gene_biotype "protein_coding"; transcript_name "Gtf2ird1-204"; transcript_source "ensembl"; transcript_biotype "protein_coding"; protein_id "ENSRNOP00000069637"; protein_version "1";
12	ensembl	exon	27970339	27970388	0	+	.	gene_id "ENSRNOG00000001478"; gene_version "9"; transcript_id "ENSRNOT00000002006"; transcript_version "6"; exon_number "18"; gene_name "Gtf2ird1"; gene_source "ensembl"; gene_biotype "protein_coding"; transcript_name "Gtf2ird1-201"; transcript_source "ensembl"; transcript_biotype "protein_coding"; exon_id "ENSRNOE00000586516"; exon_version "1";
12	ensembl	CDS	27970339	27970388	0	+	1	gene_id "ENSRNOG00000001478"; gene_version "9"; transcript_id "ENSRNOT00000002006"; transcript_version "6"; exon_number "18"; gene_name "Gtf2ird1"; gene_source "ensembl"; gene_biotype "protein_coding"; transcript_name "Gtf2ird1-201"; transcript_source "ensembl"; transcript_biotype "protein_coding"; protein_id "ENSRNOP00000002006"; protein_version "5";
12	ENSEMBL114_rn	exon	27970339	27970388	5.21557416191298	+	.	gene_id "ENSRNOG00000001478"; transcript_id "ENSRNOG00000001478_tx_17"; exon_id "12_27970339_27970388_+"; exonnum "18"; txlen "3062";
12	ENSEMBL114_rn	exon	27970339	27970388	0.0110875331243368	+	.	gene_id "ENSRNOG00000001478"; transcript_id "ENSRNOG00000001478_tx_18"; exon_id "12_27970339_27970388_+"; exonnum "19"; txlen "3849";
12	ENSEMBL114_rn	exon	27970339	27970388	0.00871163316912181	+	.	gene_id "ENSRNOG00000001478"; transcript_id "ENSRNOG00000001478_tx_19"; exon_id "12_27970339_27970388_+"; exonnum "19"; txlen "3692";
12	ENSEMBL114_rn	exon	27970339	27970388	64.9416531037655	+	.	gene_id "ENSRNOG00000001478"; transcript_id "ENSRNOG00000001478_tx_5"; exon_id "12_27970339_27970388_+"; exonnum "18"; txlen "3428";
12	ENSEMBL114_rn	exon	27970339	27970388	64.0727598014301	+	.	gene_id "ENSRNOG00000001478"; transcript_id "ENSRNOG00000001478_tx_6"; exon_id "12_27970339_27970388_+"; exonnum "18"; txlen "3509";
12	ENSEMBL114_rn	exon	27970339	27970388	62.7331798494169	+	.	gene_id "ENSRNOG00000001478"; transcript_id "ENSRNOG00000001478_tx_7"; exon_id "12_27970339_27970388_+"; exonnum "18"; txlen "3371";
12	ENSEMBL114_rn	exon	27970339	27970388	61.9581245743192	+	.	gene_id "ENSRNOG00000001478"; transcript_id "ENSRNOG00000001478_tx_8"; exon_id "12_27970339_27970388_+"; exonnum "18"; txlen "3452";
12	ensembl	exon	27970580	27970636	0	+	.	gene_id "ENSRNOG00000001478"; gene_version "9"; transcript_id "ENSRNOT00000085696"; transcript_version "3"; exon_number "19"; gene_name "Gtf2ird1"; gene_source "ensembl"; gene_biotype "protein_coding"; transcript_name "Gtf2ird1-203"; transcript_source "ensembl"; transcript_biotype "protein_coding"; exon_id "ENSRNOE00000605101"; exon_version "1"; tag "Ensembl_canonical";
12	ensembl	CDS	27970580	27970636	0	+	2	gene_id "ENSRNOG00000001478"; gene_version "9"; transcript_id "ENSRNOT00000085696"; transcript_version "3"; exon_number "19"; gene_name "Gtf2ird1"; gene_source "ensembl"; gene_biotype "protein_coding"; transcript_name "Gtf2ird1-203"; transcript_source "ensembl"; transcript_biotype "protein_coding"; protein_id "ENSRNOP00000073591"; protein_version "1"; tag "Ensembl_canonical";
12	ensembl	exon	27970580	27970636	0	+	.	gene_id "ENSRNOG00000001478"; gene_version "9"; transcript_id "ENSRNOT00000109247"; transcript_version "2"; exon_number "19"; gene_name "Gtf2ird1"; gene_source "ensembl"; gene_biotype "protein_coding"; transcript_name "Gtf2ird1-206"; transcript_source "ensembl"; transcript_biotype "protein_coding"; exon_id "ENSRNOE00000605101"; exon_version "1";
12	ensembl	CDS	27970580	27970636	0	+	2	gene_id "ENSRNOG00000001478"; gene_version "9"; transcript_id "ENSRNOT00000109247"; transcript_version "2"; exon_number "19"; gene_name "Gtf2ird1"; gene_source "ensembl"; gene_biotype "protein_coding"; transcript_name "Gtf2ird1-206"; transcript_source "ensembl"; transcript_biotype "protein_coding"; protein_id "ENSRNOP00000090423"; protein_version "1";
12	ensembl	exon	27970580	27970636	0	+	.	gene_id "ENSRNOG00000001478"; gene_version "9"; transcript_id "ENSRNOT00000101585"; transcript_version "2"; exon_number "19"; gene_name "Gtf2ird1"; gene_source "ensembl"; gene_biotype "protein_coding"; transcript_name "Gtf2ird1-205"; transcript_source "ensembl"; transcript_biotype "protein_coding"; exon_id "ENSRNOE00000605101"; exon_version "1";
12	ensembl	CDS	27970580	27970636	0	+	2	gene_id "ENSRNOG00000001478"; gene_version "9"; transcript_id "ENSRNOT00000101585"; transcript_version "2"; exon_number "19"; gene_name "Gtf2ird1"; gene_source "ensembl"; gene_biotype "protein_coding"; transcript_name "Gtf2ird1-205"; transcript_source "ensembl"; transcript_biotype "protein_coding"; protein_id "ENSRNOP00000079734"; protein_version "1";
12	ensembl	exon	27970580	27970636	0	+	.	gene_id "ENSRNOG00000001478"; gene_version "9"; transcript_id "ENSRNOT00000112342"; transcript_version "2"; exon_number "19"; gene_name "Gtf2ird1"; gene_source "ensembl"; gene_biotype "protein_coding"; transcript_name "Gtf2ird1-208"; transcript_source "ensembl"; transcript_biotype "protein_coding"; exon_id "ENSRNOE00000605101"; exon_version "1";
12	ensembl	CDS	27970580	27970636	0	+	2	gene_id "ENSRNOG00000001478"; gene_version "9"; transcript_id "ENSRNOT00000112342"; transcript_version "2"; exon_number "19"; gene_name "Gtf2ird1"; gene_source "ensembl"; gene_biotype "protein_coding"; transcript_name "Gtf2ird1-208"; transcript_source "ensembl"; transcript_biotype "protein_coding"; protein_id "ENSRNOP00000093457"; protein_version "1";
12	ensembl	exon	27970580	27970636	0	+	.	gene_id "ENSRNOG00000001478"; gene_version "9"; transcript_id "ENSRNOT00000079392"; transcript_version "3"; exon_number "19"; gene_name "Gtf2ird1"; gene_source "ensembl"; gene_biotype "protein_coding"; transcript_name "Gtf2ird1-202"; transcript_source "ensembl"; transcript_biotype "protein_coding"; exon_id "ENSRNOE00000605101"; exon_version "1";
12	ensembl	CDS	27970580	27970636	0	+	2	gene_id "ENSRNOG00000001478"; gene_version "9"; transcript_id "ENSRNOT00000079392"; transcript_version "3"; exon_number "19"; gene_name "Gtf2ird1"; gene_source "ensembl"; gene_biotype "protein_coding"; transcript_name "Gtf2ird1-202"; transcript_source "ensembl"; transcript_biotype "protein_coding"; protein_id "ENSRNOP00000075217"; protein_version "2";
12	ensembl	exon	27970580	27970636	0	+	.	gene_id "ENSRNOG00000001478"; gene_version "9"; transcript_id "ENSRNOT00000087656"; transcript_version "3"; exon_number "19"; gene_name "Gtf2ird1"; gene_source "ensembl"; gene_biotype "protein_coding"; transcript_name "Gtf2ird1-204"; transcript_source "ensembl"; transcript_biotype "protein_coding"; exon_id "ENSRNOE00000605101"; exon_version "1";
12	ensembl	CDS	27970580	27970636	0	+	2	gene_id "ENSRNOG00000001478"; gene_version "9"; transcript_id "ENSRNOT00000087656"; transcript_version "3"; exon_number "19"; gene_name "Gtf2ird1"; gene_source "ensembl"; gene_biotype "protein_coding"; transcript_name "Gtf2ird1-204"; transcript_source "ensembl"; transcript_biotype "protein_coding"; protein_id "ENSRNOP00000069637"; protein_version "1";
12	ensembl	exon	27970580	27970636	0	+	.	gene_id "ENSRNOG00000001478"; gene_version "9"; transcript_id "ENSRNOT00000002006"; transcript_version "6"; exon_number "19"; gene_name "Gtf2ird1"; gene_source "ensembl"; gene_biotype "protein_coding"; transcript_name "Gtf2ird1-201"; transcript_source "ensembl"; transcript_biotype "protein_coding"; exon_id "ENSRNOE00000605101"; exon_version "1";
12	ensembl	CDS	27970580	27970636	0	+	2	gene_id "ENSRNOG00000001478"; gene_version "9"; transcript_id "ENSRNOT00000002006"; transcript_version "6"; exon_number "19"; gene_name "Gtf2ird1"; gene_source "ensembl"; gene_biotype "protein_coding"; transcript_name "Gtf2ird1-201"; transcript_source "ensembl"; transcript_biotype "protein_coding"; protein_id "ENSRNOP00000002006"; protein_version "5";
12	ENSEMBL114_rn	exon	27970580	27970636	0.0110875331243368	+	.	gene_id "ENSRNOG00000001478"; transcript_id "ENSRNOG00000001478_tx_18"; exon_id "12_27970580_27970636_+"; exonnum "20"; txlen "3849";
12	ENSEMBL114_rn	exon	27970580	27970636	0.00871163316912181	+	.	gene_id "ENSRNOG00000001478"; transcript_id "ENSRNOG00000001478_tx_19"; exon_id "12_27970580_27970636_+"; exonnum "20"; txlen "3692";
12	ENSEMBL114_rn	exon	27970580	27970636	64.9416531037655	+	.	gene_id "ENSRNOG00000001478"; transcript_id "ENSRNOG00000001478_tx_5"; exon_id "12_27970580_27970636_+"; exonnum "19"; txlen "3428";
12	ENSEMBL114_rn	exon	27970580	27970636	64.0727598014301	+	.	gene_id "ENSRNOG00000001478"; transcript_id "ENSRNOG00000001478_tx_6"; exon_id "12_27970580_27970636_+"; exonnum "19"; txlen "3509";
12	ensembl	exon	27973141	27973224	0	+	.	gene_id "ENSRNOG00000001478"; gene_version "9"; transcript_id "ENSRNOT00000085696"; transcript_version "3"; exon_number "20"; gene_name "Gtf2ird1"; gene_source "ensembl"; gene_biotype "protein_coding"; transcript_name "Gtf2ird1-203"; transcript_source "ensembl"; transcript_biotype "protein_coding"; exon_id "ENSRNOE00000652444"; exon_version "1"; tag "Ensembl_canonical";
12	ensembl	CDS	27973141	27973224	0	+	2	gene_id "ENSRNOG00000001478"; gene_version "9"; transcript_id "ENSRNOT00000085696"; transcript_version "3"; exon_number "20"; gene_name "Gtf2ird1"; gene_source "ensembl"; gene_biotype "protein_coding"; transcript_name "Gtf2ird1-203"; transcript_source "ensembl"; transcript_biotype "protein_coding"; protein_id "ENSRNOP00000073591"; protein_version "1"; tag "Ensembl_canonical";
12	ensembl	exon	27973141	27973224	0	+	.	gene_id "ENSRNOG00000001478"; gene_version "9"; transcript_id "ENSRNOT00000109247"; transcript_version "2"; exon_number "20"; gene_name "Gtf2ird1"; gene_source "ensembl"; gene_biotype "protein_coding"; transcript_name "Gtf2ird1-206"; transcript_source "ensembl"; transcript_biotype "protein_coding"; exon_id "ENSRNOE00000652444"; exon_version "1";
12	ensembl	CDS	27973141	27973224	0	+	2	gene_id "ENSRNOG00000001478"; gene_version "9"; transcript_id "ENSRNOT00000109247"; transcript_version "2"; exon_number "20"; gene_name "Gtf2ird1"; gene_source "ensembl"; gene_biotype "protein_coding"; transcript_name "Gtf2ird1-206"; transcript_source "ensembl"; transcript_biotype "protein_coding"; protein_id "ENSRNOP00000090423"; protein_version "1";
12	ensembl	exon	27973141	27973224	0	+	.	gene_id "ENSRNOG00000001478"; gene_version "9"; transcript_id "ENSRNOT00000101585"; transcript_version "2"; exon_number "20"; gene_name "Gtf2ird1"; gene_source "ensembl"; gene_biotype "protein_coding"; transcript_name "Gtf2ird1-205"; transcript_source "ensembl"; transcript_biotype "protein_coding"; exon_id "ENSRNOE00000652444"; exon_version "1";
12	ensembl	CDS	27973141	27973224	0	+	2	gene_id "ENSRNOG00000001478"; gene_version "9"; transcript_id "ENSRNOT00000101585"; transcript_version "2"; exon_number "20"; gene_name "Gtf2ird1"; gene_source "ensembl"; gene_biotype "protein_coding"; transcript_name "Gtf2ird1-205"; transcript_source "ensembl"; transcript_biotype "protein_coding"; protein_id "ENSRNOP00000079734"; protein_version "1";
12	ensembl	exon	27973141	27973224	0	+	.	gene_id "ENSRNOG00000001478"; gene_version "9"; transcript_id "ENSRNOT00000110226"; transcript_version "2"; exon_number "19"; gene_name "Gtf2ird1"; gene_source "ensembl"; gene_biotype "protein_coding"; transcript_name "Gtf2ird1-207"; transcript_source "ensembl"; transcript_biotype "protein_coding"; exon_id "ENSRNOE00000652444"; exon_version "1";
12	ensembl	CDS	27973141	27973224	0	+	2	gene_id "ENSRNOG00000001478"; gene_version "9"; transcript_id "ENSRNOT00000110226"; transcript_version "2"; exon_number "19"; gene_name "Gtf2ird1"; gene_source "ensembl"; gene_biotype "protein_coding"; transcript_name "Gtf2ird1-207"; transcript_source "ensembl"; transcript_biotype "protein_coding"; protein_id "ENSRNOP00000085931"; protein_version "1";
12	ensembl	exon	27973141	27973224	0	+	.	gene_id "ENSRNOG00000001478"; gene_version "9"; transcript_id "ENSRNOT00000112342"; transcript_version "2"; exon_number "20"; gene_name "Gtf2ird1"; gene_source "ensembl"; gene_biotype "protein_coding"; transcript_name "Gtf2ird1-208"; transcript_source "ensembl"; transcript_biotype "protein_coding"; exon_id "ENSRNOE00000652444"; exon_version "1";
12	ensembl	CDS	27973141	27973224	0	+	2	gene_id "ENSRNOG00000001478"; gene_version "9"; transcript_id "ENSRNOT00000112342"; transcript_version "2"; exon_number "20"; gene_name "Gtf2ird1"; gene_source "ensembl"; gene_biotype "protein_coding"; transcript_name "Gtf2ird1-208"; transcript_source "ensembl"; transcript_biotype "protein_coding"; protein_id "ENSRNOP00000093457"; protein_version "1";
12	ensembl	exon	27973141	27973224	0	+	.	gene_id "ENSRNOG00000001478"; gene_version "9"; transcript_id "ENSRNOT00000079392"; transcript_version "3"; exon_number "20"; gene_name "Gtf2ird1"; gene_source "ensembl"; gene_biotype "protein_coding"; transcript_name "Gtf2ird1-202"; transcript_source "ensembl"; transcript_biotype "protein_coding"; exon_id "ENSRNOE00000652444"; exon_version "1";
12	ensembl	CDS	27973141	27973224	0	+	2	gene_id "ENSRNOG00000001478"; gene_version "9"; transcript_id "ENSRNOT00000079392"; transcript_version "3"; exon_number "20"; gene_name "Gtf2ird1"; gene_source "ensembl"; gene_biotype "protein_coding"; transcript_name "Gtf2ird1-202"; transcript_source "ensembl"; transcript_biotype "protein_coding"; protein_id "ENSRNOP00000075217"; protein_version "2";
12	ensembl	exon	27973141	27973224	0	+	.	gene_id "ENSRNOG00000001478"; gene_version "9"; transcript_id "ENSRNOT00000087656"; transcript_version "3"; exon_number "20"; gene_name "Gtf2ird1"; gene_source "ensembl"; gene_biotype "protein_coding"; transcript_name "Gtf2ird1-204"; transcript_source "ensembl"; transcript_biotype "protein_coding"; exon_id "ENSRNOE00000652444"; exon_version "1";
12	ensembl	CDS	27973141	27973224	0	+	2	gene_id "ENSRNOG00000001478"; gene_version "9"; transcript_id "ENSRNOT00000087656"; transcript_version "3"; exon_number "20"; gene_name "Gtf2ird1"; gene_source "ensembl"; gene_biotype "protein_coding"; transcript_name "Gtf2ird1-204"; transcript_source "ensembl"; transcript_biotype "protein_coding"; protein_id "ENSRNOP00000069637"; protein_version "1";
12	ensembl	exon	27973141	27973224	0	+	.	gene_id "ENSRNOG00000001478"; gene_version "9"; transcript_id "ENSRNOT00000002006"; transcript_version "6"; exon_number "20"; gene_name "Gtf2ird1"; gene_source "ensembl"; gene_biotype "protein_coding"; transcript_name "Gtf2ird1-201"; transcript_source "ensembl"; transcript_biotype "protein_coding"; exon_id "ENSRNOE00000652444"; exon_version "1";
12	ensembl	CDS	27973141	27973224	0	+	2	gene_id "ENSRNOG00000001478"; gene_version "9"; transcript_id "ENSRNOT00000002006"; transcript_version "6"; exon_number "20"; gene_name "Gtf2ird1"; gene_source "ensembl"; gene_biotype "protein_coding"; transcript_name "Gtf2ird1-201"; transcript_source "ensembl"; transcript_biotype "protein_coding"; protein_id "ENSRNOP00000002006"; protein_version "5";
12	ENSEMBL114_rn	exon	27973141	27973224	5.21557416191298	+	.	gene_id "ENSRNOG00000001478"; transcript_id "ENSRNOG00000001478_tx_17"; exon_id "12_27973141_27973224_+"; exonnum "19"; txlen "3062";
12	ENSEMBL114_rn	exon	27973141	27973224	0.0110875331243368	+	.	gene_id "ENSRNOG00000001478"; transcript_id "ENSRNOG00000001478_tx_18"; exon_id "12_27973141_27973224_+"; exonnum "21"; txlen "3849";
12	ENSEMBL114_rn	exon	27973141	27973224	0.00871163316912181	+	.	gene_id "ENSRNOG00000001478"; transcript_id "ENSRNOG00000001478_tx_19"; exon_id "12_27973141_27973224_+"; exonnum "21"; txlen "3692";
12	ENSEMBL114_rn	exon	27973141	27973224	64.9416531037655	+	.	gene_id "ENSRNOG00000001478"; transcript_id "ENSRNOG00000001478_tx_5"; exon_id "12_27973141_27973224_+"; exonnum "20"; txlen "3428";
12	ENSEMBL114_rn	exon	27973141	27973224	64.0727598014301	+	.	gene_id "ENSRNOG00000001478"; transcript_id "ENSRNOG00000001478_tx_6"; exon_id "12_27973141_27973224_+"; exonnum "20"; txlen "3509";
12	ENSEMBL114_rn	exon	27973141	27973224	62.7331798494169	+	.	gene_id "ENSRNOG00000001478"; transcript_id "ENSRNOG00000001478_tx_7"; exon_id "12_27973141_27973224_+"; exonnum "19"; txlen "3371";
12	ENSEMBL114_rn	exon	27973141	27973224	61.9581245743192	+	.	gene_id "ENSRNOG00000001478"; transcript_id "ENSRNOG00000001478_tx_8"; exon_id "12_27973141_27973224_+"; exonnum "19"; txlen "3452";
12	ensembl	exon	27975435	27975618	0	+	.	gene_id "ENSRNOG00000001478"; gene_version "9"; transcript_id "ENSRNOT00000085696"; transcript_version "3"; exon_number "21"; gene_name "Gtf2ird1"; gene_source "ensembl"; gene_biotype "protein_coding"; transcript_name "Gtf2ird1-203"; transcript_source "ensembl"; transcript_biotype "protein_coding"; exon_id "ENSRNOE00000497024"; exon_version "1"; tag "Ensembl_canonical";
12	ensembl	CDS	27975435	27975618	0	+	2	gene_id "ENSRNOG00000001478"; gene_version "9"; transcript_id "ENSRNOT00000085696"; transcript_version "3"; exon_number "21"; gene_name "Gtf2ird1"; gene_source "ensembl"; gene_biotype "protein_coding"; transcript_name "Gtf2ird1-203"; transcript_source "ensembl"; transcript_biotype "protein_coding"; protein_id "ENSRNOP00000073591"; protein_version "1"; tag "Ensembl_canonical";
12	ensembl	exon	27975435	27975618	0	+	.	gene_id "ENSRNOG00000001478"; gene_version "9"; transcript_id "ENSRNOT00000109247"; transcript_version "2"; exon_number "21"; gene_name "Gtf2ird1"; gene_source "ensembl"; gene_biotype "protein_coding"; transcript_name "Gtf2ird1-206"; transcript_source "ensembl"; transcript_biotype "protein_coding"; exon_id "ENSRNOE00000497024"; exon_version "1";
12	ensembl	CDS	27975435	27975618	0	+	2	gene_id "ENSRNOG00000001478"; gene_version "9"; transcript_id "ENSRNOT00000109247"; transcript_version "2"; exon_number "21"; gene_name "Gtf2ird1"; gene_source "ensembl"; gene_biotype "protein_coding"; transcript_name "Gtf2ird1-206"; transcript_source "ensembl"; transcript_biotype "protein_coding"; protein_id "ENSRNOP00000090423"; protein_version "1";
12	ensembl	exon	27975435	27975618	0	+	.	gene_id "ENSRNOG00000001478"; gene_version "9"; transcript_id "ENSRNOT00000101585"; transcript_version "2"; exon_number "21"; gene_name "Gtf2ird1"; gene_source "ensembl"; gene_biotype "protein_coding"; transcript_name "Gtf2ird1-205"; transcript_source "ensembl"; transcript_biotype "protein_coding"; exon_id "ENSRNOE00000497024"; exon_version "1";
12	ensembl	CDS	27975435	27975618	0	+	2	gene_id "ENSRNOG00000001478"; gene_version "9"; transcript_id "ENSRNOT00000101585"; transcript_version "2"; exon_number "21"; gene_name "Gtf2ird1"; gene_source "ensembl"; gene_biotype "protein_coding"; transcript_name "Gtf2ird1-205"; transcript_source "ensembl"; transcript_biotype "protein_coding"; protein_id "ENSRNOP00000079734"; protein_version "1";
12	ensembl	exon	27975435	27975618	0	+	.	gene_id "ENSRNOG00000001478"; gene_version "9"; transcript_id "ENSRNOT00000110226"; transcript_version "2"; exon_number "20"; gene_name "Gtf2ird1"; gene_source "ensembl"; gene_biotype "protein_coding"; transcript_name "Gtf2ird1-207"; transcript_source "ensembl"; transcript_biotype "protein_coding"; exon_id "ENSRNOE00000497024"; exon_version "1";
12	ensembl	CDS	27975435	27975618	0	+	2	gene_id "ENSRNOG00000001478"; gene_version "9"; transcript_id "ENSRNOT00000110226"; transcript_version "2"; exon_number "20"; gene_name "Gtf2ird1"; gene_source "ensembl"; gene_biotype "protein_coding"; transcript_name "Gtf2ird1-207"; transcript_source "ensembl"; transcript_biotype "protein_coding"; protein_id "ENSRNOP00000085931"; protein_version "1";
12	ensembl	exon	27975435	27975618	0	+	.	gene_id "ENSRNOG00000001478"; gene_version "9"; transcript_id "ENSRNOT00000079392"; transcript_version "3"; exon_number "21"; gene_name "Gtf2ird1"; gene_source "ensembl"; gene_biotype "protein_coding"; transcript_name "Gtf2ird1-202"; transcript_source "ensembl"; transcript_biotype "protein_coding"; exon_id "ENSRNOE00000497024"; exon_version "1";
12	ensembl	CDS	27975435	27975618	0	+	2	gene_id "ENSRNOG00000001478"; gene_version "9"; transcript_id "ENSRNOT00000079392"; transcript_version "3"; exon_number "21"; gene_name "Gtf2ird1"; gene_source "ensembl"; gene_biotype "protein_coding"; transcript_name "Gtf2ird1-202"; transcript_source "ensembl"; transcript_biotype "protein_coding"; protein_id "ENSRNOP00000075217"; protein_version "2";
12	ensembl	exon	27975435	27975618	0	+	.	gene_id "ENSRNOG00000001478"; gene_version "9"; transcript_id "ENSRNOT00000087656"; transcript_version "3"; exon_number "21"; gene_name "Gtf2ird1"; gene_source "ensembl"; gene_biotype "protein_coding"; transcript_name "Gtf2ird1-204"; transcript_source "ensembl"; transcript_biotype "protein_coding"; exon_id "ENSRNOE00000497024"; exon_version "1";
12	ensembl	CDS	27975435	27975618	0	+	2	gene_id "ENSRNOG00000001478"; gene_version "9"; transcript_id "ENSRNOT00000087656"; transcript_version "3"; exon_number "21"; gene_name "Gtf2ird1"; gene_source "ensembl"; gene_biotype "protein_coding"; transcript_name "Gtf2ird1-204"; transcript_source "ensembl"; transcript_biotype "protein_coding"; protein_id "ENSRNOP00000069637"; protein_version "1";
12	ensembl	exon	27975435	27975618	0	+	.	gene_id "ENSRNOG00000001478"; gene_version "9"; transcript_id "ENSRNOT00000002006"; transcript_version "6"; exon_number "21"; gene_name "Gtf2ird1"; gene_source "ensembl"; gene_biotype "protein_coding"; transcript_name "Gtf2ird1-201"; transcript_source "ensembl"; transcript_biotype "protein_coding"; exon_id "ENSRNOE00000497024"; exon_version "1";
12	ensembl	CDS	27975435	27975618	0	+	2	gene_id "ENSRNOG00000001478"; gene_version "9"; transcript_id "ENSRNOT00000002006"; transcript_version "6"; exon_number "21"; gene_name "Gtf2ird1"; gene_source "ensembl"; gene_biotype "protein_coding"; transcript_name "Gtf2ird1-201"; transcript_source "ensembl"; transcript_biotype "protein_coding"; protein_id "ENSRNOP00000002006"; protein_version "5";
12	ENSEMBL114_rn	exon	27975435	27975618	5.21557416191298	+	.	gene_id "ENSRNOG00000001478"; transcript_id "ENSRNOG00000001478_tx_17"; exon_id "12_27975435_27975618_+"; exonnum "20"; txlen "3062";
12	ENSEMBL114_rn	exon	27975435	27975618	0.0110875331243368	+	.	gene_id "ENSRNOG00000001478"; transcript_id "ENSRNOG00000001478_tx_18"; exon_id "12_27975435_27975618_+"; exonnum "22"; txlen "3849";
12	ENSEMBL114_rn	exon	27975435	27975618	0.00871163316912181	+	.	gene_id "ENSRNOG00000001478"; transcript_id "ENSRNOG00000001478_tx_19"; exon_id "12_27975435_27975618_+"; exonnum "22"; txlen "3692";
12	ENSEMBL114_rn	exon	27975435	27975618	64.9416531037655	+	.	gene_id "ENSRNOG00000001478"; transcript_id "ENSRNOG00000001478_tx_5"; exon_id "12_27975435_27975618_+"; exonnum "21"; txlen "3428";
12	ENSEMBL114_rn	exon	27975435	27975618	64.0727598014301	+	.	gene_id "ENSRNOG00000001478"; transcript_id "ENSRNOG00000001478_tx_6"; exon_id "12_27975435_27975618_+"; exonnum "21"; txlen "3509";
12	ENSEMBL114_rn	exon	27975435	27975618	62.7331798494169	+	.	gene_id "ENSRNOG00000001478"; transcript_id "ENSRNOG00000001478_tx_7"; exon_id "12_27975435_27975618_+"; exonnum "20"; txlen "3371";
12	ENSEMBL114_rn	exon	27975435	27975618	61.9581245743192	+	.	gene_id "ENSRNOG00000001478"; transcript_id "ENSRNOG00000001478_tx_8"; exon_id "12_27975435_27975618_+"; exonnum "20"; txlen "3452";
12	ensembl	exon	27976694	27976722	0	+	.	gene_id "ENSRNOG00000001478"; gene_version "9"; transcript_id "ENSRNOT00000085696"; transcript_version "3"; exon_number "22"; gene_name "Gtf2ird1"; gene_source "ensembl"; gene_biotype "protein_coding"; transcript_name "Gtf2ird1-203"; transcript_source "ensembl"; transcript_biotype "protein_coding"; exon_id "ENSRNOE00000595172"; exon_version "1"; tag "Ensembl_canonical";
12	ensembl	CDS	27976694	27976722	0	+	1	gene_id "ENSRNOG00000001478"; gene_version "9"; transcript_id "ENSRNOT00000085696"; transcript_version "3"; exon_number "22"; gene_name "Gtf2ird1"; gene_source "ensembl"; gene_biotype "protein_coding"; transcript_name "Gtf2ird1-203"; transcript_source "ensembl"; transcript_biotype "protein_coding"; protein_id "ENSRNOP00000073591"; protein_version "1"; tag "Ensembl_canonical";
12	ensembl	exon	27976694	27976722	0	+	.	gene_id "ENSRNOG00000001478"; gene_version "9"; transcript_id "ENSRNOT00000109247"; transcript_version "2"; exon_number "22"; gene_name "Gtf2ird1"; gene_source "ensembl"; gene_biotype "protein_coding"; transcript_name "Gtf2ird1-206"; transcript_source "ensembl"; transcript_biotype "protein_coding"; exon_id "ENSRNOE00000595172"; exon_version "1";
12	ensembl	CDS	27976694	27976722	0	+	1	gene_id "ENSRNOG00000001478"; gene_version "9"; transcript_id "ENSRNOT00000109247"; transcript_version "2"; exon_number "22"; gene_name "Gtf2ird1"; gene_source "ensembl"; gene_biotype "protein_coding"; transcript_name "Gtf2ird1-206"; transcript_source "ensembl"; transcript_biotype "protein_coding"; protein_id "ENSRNOP00000090423"; protein_version "1";
12	ensembl	exon	27976694	27976722	0	+	.	gene_id "ENSRNOG00000001478"; gene_version "9"; transcript_id "ENSRNOT00000101585"; transcript_version "2"; exon_number "22"; gene_name "Gtf2ird1"; gene_source "ensembl"; gene_biotype "protein_coding"; transcript_name "Gtf2ird1-205"; transcript_source "ensembl"; transcript_biotype "protein_coding"; exon_id "ENSRNOE00000595172"; exon_version "1";
12	ensembl	CDS	27976694	27976722	0	+	1	gene_id "ENSRNOG00000001478"; gene_version "9"; transcript_id "ENSRNOT00000101585"; transcript_version "2"; exon_number "22"; gene_name "Gtf2ird1"; gene_source "ensembl"; gene_biotype "protein_coding"; transcript_name "Gtf2ird1-205"; transcript_source "ensembl"; transcript_biotype "protein_coding"; protein_id "ENSRNOP00000079734"; protein_version "1";
12	ensembl	exon	27976694	27976722	0	+	.	gene_id "ENSRNOG00000001478"; gene_version "9"; transcript_id "ENSRNOT00000110226"; transcript_version "2"; exon_number "21"; gene_name "Gtf2ird1"; gene_source "ensembl"; gene_biotype "protein_coding"; transcript_name "Gtf2ird1-207"; transcript_source "ensembl"; transcript_biotype "protein_coding"; exon_id "ENSRNOE00000595172"; exon_version "1";
12	ensembl	CDS	27976694	27976722	0	+	1	gene_id "ENSRNOG00000001478"; gene_version "9"; transcript_id "ENSRNOT00000110226"; transcript_version "2"; exon_number "21"; gene_name "Gtf2ird1"; gene_source "ensembl"; gene_biotype "protein_coding"; transcript_name "Gtf2ird1-207"; transcript_source "ensembl"; transcript_biotype "protein_coding"; protein_id "ENSRNOP00000085931"; protein_version "1";
12	ensembl	exon	27976694	27976722	0	+	.	gene_id "ENSRNOG00000001478"; gene_version "9"; transcript_id "ENSRNOT00000079392"; transcript_version "3"; exon_number "22"; gene_name "Gtf2ird1"; gene_source "ensembl"; gene_biotype "protein_coding"; transcript_name "Gtf2ird1-202"; transcript_source "ensembl"; transcript_biotype "protein_coding"; exon_id "ENSRNOE00000595172"; exon_version "1";
12	ensembl	CDS	27976694	27976722	0	+	1	gene_id "ENSRNOG00000001478"; gene_version "9"; transcript_id "ENSRNOT00000079392"; transcript_version "3"; exon_number "22"; gene_name "Gtf2ird1"; gene_source "ensembl"; gene_biotype "protein_coding"; transcript_name "Gtf2ird1-202"; transcript_source "ensembl"; transcript_biotype "protein_coding"; protein_id "ENSRNOP00000075217"; protein_version "2";
12	ensembl	exon	27976694	27976722	0	+	.	gene_id "ENSRNOG00000001478"; gene_version "9"; transcript_id "ENSRNOT00000087656"; transcript_version "3"; exon_number "22"; gene_name "Gtf2ird1"; gene_source "ensembl"; gene_biotype "protein_coding"; transcript_name "Gtf2ird1-204"; transcript_source "ensembl"; transcript_biotype "protein_coding"; exon_id "ENSRNOE00000595172"; exon_version "1";
12	ensembl	CDS	27976694	27976722	0	+	1	gene_id "ENSRNOG00000001478"; gene_version "9"; transcript_id "ENSRNOT00000087656"; transcript_version "3"; exon_number "22"; gene_name "Gtf2ird1"; gene_source "ensembl"; gene_biotype "protein_coding"; transcript_name "Gtf2ird1-204"; transcript_source "ensembl"; transcript_biotype "protein_coding"; protein_id "ENSRNOP00000069637"; protein_version "1";
12	ensembl	exon	27976694	27976722	0	+	.	gene_id "ENSRNOG00000001478"; gene_version "9"; transcript_id "ENSRNOT00000002006"; transcript_version "6"; exon_number "22"; gene_name "Gtf2ird1"; gene_source "ensembl"; gene_biotype "protein_coding"; transcript_name "Gtf2ird1-201"; transcript_source "ensembl"; transcript_biotype "protein_coding"; exon_id "ENSRNOE00000595172"; exon_version "1";
12	ensembl	CDS	27976694	27976722	0	+	1	gene_id "ENSRNOG00000001478"; gene_version "9"; transcript_id "ENSRNOT00000002006"; transcript_version "6"; exon_number "22"; gene_name "Gtf2ird1"; gene_source "ensembl"; gene_biotype "protein_coding"; transcript_name "Gtf2ird1-201"; transcript_source "ensembl"; transcript_biotype "protein_coding"; protein_id "ENSRNOP00000002006"; protein_version "5";
12	ENSEMBL114_rn	exon	27976694	27976722	5.21557416191298	+	.	gene_id "ENSRNOG00000001478"; transcript_id "ENSRNOG00000001478_tx_17"; exon_id "12_27976694_27976722_+"; exonnum "21"; txlen "3062";
12	ENSEMBL114_rn	exon	27976694	27976722	0.0110875331243368	+	.	gene_id "ENSRNOG00000001478"; transcript_id "ENSRNOG00000001478_tx_18"; exon_id "12_27976694_27976722_+"; exonnum "23"; txlen "3849";
12	ENSEMBL114_rn	exon	27976694	27976722	0.00871163316912181	+	.	gene_id "ENSRNOG00000001478"; transcript_id "ENSRNOG00000001478_tx_19"; exon_id "12_27976694_27976722_+"; exonnum "23"; txlen "3692";
12	ENSEMBL114_rn	exon	27976694	27976722	64.9416531037655	+	.	gene_id "ENSRNOG00000001478"; transcript_id "ENSRNOG00000001478_tx_5"; exon_id "12_27976694_27976722_+"; exonnum "22"; txlen "3428";
12	ENSEMBL114_rn	exon	27976694	27976722	64.0727598014301	+	.	gene_id "ENSRNOG00000001478"; transcript_id "ENSRNOG00000001478_tx_6"; exon_id "12_27976694_27976722_+"; exonnum "22"; txlen "3509";
12	ENSEMBL114_rn	exon	27976694	27976722	62.7331798494169	+	.	gene_id "ENSRNOG00000001478"; transcript_id "ENSRNOG00000001478_tx_7"; exon_id "12_27976694_27976722_+"; exonnum "21"; txlen "3371";
12	ENSEMBL114_rn	exon	27976694	27976722	61.9581245743192	+	.	gene_id "ENSRNOG00000001478"; transcript_id "ENSRNOG00000001478_tx_8"; exon_id "12_27976694_27976722_+"; exonnum "21"; txlen "3452";
12	ensembl	exon	27986166	27986246	0	+	.	gene_id "ENSRNOG00000001478"; gene_version "9"; transcript_id "ENSRNOT00000085696"; transcript_version "3"; exon_number "23"; gene_name "Gtf2ird1"; gene_source "ensembl"; gene_biotype "protein_coding"; transcript_name "Gtf2ird1-203"; transcript_source "ensembl"; transcript_biotype "protein_coding"; exon_id "ENSRNOE00000582783"; exon_version "1"; tag "Ensembl_canonical";
12	ensembl	CDS	27986166	27986246	0	+	2	gene_id "ENSRNOG00000001478"; gene_version "9"; transcript_id "ENSRNOT00000085696"; transcript_version "3"; exon_number "23"; gene_name "Gtf2ird1"; gene_source "ensembl"; gene_biotype "protein_coding"; transcript_name "Gtf2ird1-203"; transcript_source "ensembl"; transcript_biotype "protein_coding"; protein_id "ENSRNOP00000073591"; protein_version "1"; tag "Ensembl_canonical";
12	ensembl	exon	27986166	27986246	0	+	.	gene_id "ENSRNOG00000001478"; gene_version "9"; transcript_id "ENSRNOT00000109247"; transcript_version "2"; exon_number "23"; gene_name "Gtf2ird1"; gene_source "ensembl"; gene_biotype "protein_coding"; transcript_name "Gtf2ird1-206"; transcript_source "ensembl"; transcript_biotype "protein_coding"; exon_id "ENSRNOE00000582783"; exon_version "1";
12	ensembl	CDS	27986166	27986246	0	+	2	gene_id "ENSRNOG00000001478"; gene_version "9"; transcript_id "ENSRNOT00000109247"; transcript_version "2"; exon_number "23"; gene_name "Gtf2ird1"; gene_source "ensembl"; gene_biotype "protein_coding"; transcript_name "Gtf2ird1-206"; transcript_source "ensembl"; transcript_biotype "protein_coding"; protein_id "ENSRNOP00000090423"; protein_version "1";
12	ensembl	exon	27986166	27986246	0	+	.	gene_id "ENSRNOG00000001478"; gene_version "9"; transcript_id "ENSRNOT00000087656"; transcript_version "3"; exon_number "23"; gene_name "Gtf2ird1"; gene_source "ensembl"; gene_biotype "protein_coding"; transcript_name "Gtf2ird1-204"; transcript_source "ensembl"; transcript_biotype "protein_coding"; exon_id "ENSRNOE00000582783"; exon_version "1";
12	ensembl	CDS	27986166	27986246	0	+	2	gene_id "ENSRNOG00000001478"; gene_version "9"; transcript_id "ENSRNOT00000087656"; transcript_version "3"; exon_number "23"; gene_name "Gtf2ird1"; gene_source "ensembl"; gene_biotype "protein_coding"; transcript_name "Gtf2ird1-204"; transcript_source "ensembl"; transcript_biotype "protein_coding"; protein_id "ENSRNOP00000069637"; protein_version "1";
12	ensembl	exon	27986166	27986246	0	+	.	gene_id "ENSRNOG00000001478"; gene_version "9"; transcript_id "ENSRNOT00000002006"; transcript_version "6"; exon_number "23"; gene_name "Gtf2ird1"; gene_source "ensembl"; gene_biotype "protein_coding"; transcript_name "Gtf2ird1-201"; transcript_source "ensembl"; transcript_biotype "protein_coding"; exon_id "ENSRNOE00000582783"; exon_version "1";
12	ensembl	CDS	27986166	27986246	0	+	2	gene_id "ENSRNOG00000001478"; gene_version "9"; transcript_id "ENSRNOT00000002006"; transcript_version "6"; exon_number "23"; gene_name "Gtf2ird1"; gene_source "ensembl"; gene_biotype "protein_coding"; transcript_name "Gtf2ird1-201"; transcript_source "ensembl"; transcript_biotype "protein_coding"; protein_id "ENSRNOP00000002006"; protein_version "5";
12	ENSEMBL114_rn	exon	27986166	27986246	0.0110875331243368	+	.	gene_id "ENSRNOG00000001478"; transcript_id "ENSRNOG00000001478_tx_18"; exon_id "12_27986166_27986246_+"; exonnum "24"; txlen "3849";
12	ENSEMBL114_rn	exon	27986166	27986246	0.00871163316912181	+	.	gene_id "ENSRNOG00000001478"; transcript_id "ENSRNOG00000001478_tx_19"; exon_id "12_27986166_27986246_+"; exonnum "24"; txlen "3692";
12	ENSEMBL114_rn	exon	27986166	27986246	64.0727598014301	+	.	gene_id "ENSRNOG00000001478"; transcript_id "ENSRNOG00000001478_tx_6"; exon_id "12_27986166_27986246_+"; exonnum "23"; txlen "3509";
12	ENSEMBL114_rn	exon	27986166	27986246	61.9581245743192	+	.	gene_id "ENSRNOG00000001478"; transcript_id "ENSRNOG00000001478_tx_8"; exon_id "12_27986166_27986246_+"; exonnum "22"; txlen "3452";
12	ensembl	exon	27989856	27989933	0	+	.	gene_id "ENSRNOG00000001478"; gene_version "9"; transcript_id "ENSRNOT00000085696"; transcript_version "3"; exon_number "24"; gene_name "Gtf2ird1"; gene_source "ensembl"; gene_biotype "protein_coding"; transcript_name "Gtf2ird1-203"; transcript_source "ensembl"; transcript_biotype "protein_coding"; exon_id "ENSRNOE00000639529"; exon_version "1"; tag "Ensembl_canonical";
12	ensembl	CDS	27989856	27989933	0	+	2	gene_id "ENSRNOG00000001478"; gene_version "9"; transcript_id "ENSRNOT00000085696"; transcript_version "3"; exon_number "24"; gene_name "Gtf2ird1"; gene_source "ensembl"; gene_biotype "protein_coding"; transcript_name "Gtf2ird1-203"; transcript_source "ensembl"; transcript_biotype "protein_coding"; protein_id "ENSRNOP00000073591"; protein_version "1"; tag "Ensembl_canonical";
12	ensembl	exon	27989856	27989933	0	+	.	gene_id "ENSRNOG00000001478"; gene_version "9"; transcript_id "ENSRNOT00000109247"; transcript_version "2"; exon_number "24"; gene_name "Gtf2ird1"; gene_source "ensembl"; gene_biotype "protein_coding"; transcript_name "Gtf2ird1-206"; transcript_source "ensembl"; transcript_biotype "protein_coding"; exon_id "ENSRNOE00000639529"; exon_version "1";
12	ensembl	CDS	27989856	27989933	0	+	2	gene_id "ENSRNOG00000001478"; gene_version "9"; transcript_id "ENSRNOT00000109247"; transcript_version "2"; exon_number "24"; gene_name "Gtf2ird1"; gene_source "ensembl"; gene_biotype "protein_coding"; transcript_name "Gtf2ird1-206"; transcript_source "ensembl"; transcript_biotype "protein_coding"; protein_id "ENSRNOP00000090423"; protein_version "1";
12	ensembl	exon	27989856	27989933	0	+	.	gene_id "ENSRNOG00000001478"; gene_version "9"; transcript_id "ENSRNOT00000101585"; transcript_version "2"; exon_number "23"; gene_name "Gtf2ird1"; gene_source "ensembl"; gene_biotype "protein_coding"; transcript_name "Gtf2ird1-205"; transcript_source "ensembl"; transcript_biotype "protein_coding"; exon_id "ENSRNOE00000639529"; exon_version "1";
12	ensembl	CDS	27989856	27989933	0	+	2	gene_id "ENSRNOG00000001478"; gene_version "9"; transcript_id "ENSRNOT00000101585"; transcript_version "2"; exon_number "23"; gene_name "Gtf2ird1"; gene_source "ensembl"; gene_biotype "protein_coding"; transcript_name "Gtf2ird1-205"; transcript_source "ensembl"; transcript_biotype "protein_coding"; protein_id "ENSRNOP00000079734"; protein_version "1";
12	ensembl	exon	27989856	27989933	0	+	.	gene_id "ENSRNOG00000001478"; gene_version "9"; transcript_id "ENSRNOT00000110226"; transcript_version "2"; exon_number "22"; gene_name "Gtf2ird1"; gene_source "ensembl"; gene_biotype "protein_coding"; transcript_name "Gtf2ird1-207"; transcript_source "ensembl"; transcript_biotype "protein_coding"; exon_id "ENSRNOE00000639529"; exon_version "1";
12	ensembl	CDS	27989856	27989933	0	+	2	gene_id "ENSRNOG00000001478"; gene_version "9"; transcript_id "ENSRNOT00000110226"; transcript_version "2"; exon_number "22"; gene_name "Gtf2ird1"; gene_source "ensembl"; gene_biotype "protein_coding"; transcript_name "Gtf2ird1-207"; transcript_source "ensembl"; transcript_biotype "protein_coding"; protein_id "ENSRNOP00000085931"; protein_version "1";
12	ensembl	exon	27989856	27989933	0	+	.	gene_id "ENSRNOG00000001478"; gene_version "9"; transcript_id "ENSRNOT00000112342"; transcript_version "2"; exon_number "21"; gene_name "Gtf2ird1"; gene_source "ensembl"; gene_biotype "protein_coding"; transcript_name "Gtf2ird1-208"; transcript_source "ensembl"; transcript_biotype "protein_coding"; exon_id "ENSRNOE00000639529"; exon_version "1";
12	ensembl	CDS	27989856	27989933	0	+	2	gene_id "ENSRNOG00000001478"; gene_version "9"; transcript_id "ENSRNOT00000112342"; transcript_version "2"; exon_number "21"; gene_name "Gtf2ird1"; gene_source "ensembl"; gene_biotype "protein_coding"; transcript_name "Gtf2ird1-208"; transcript_source "ensembl"; transcript_biotype "protein_coding"; protein_id "ENSRNOP00000093457"; protein_version "1";
12	ensembl	exon	27989856	27989933	0	+	.	gene_id "ENSRNOG00000001478"; gene_version "9"; transcript_id "ENSRNOT00000079392"; transcript_version "3"; exon_number "23"; gene_name "Gtf2ird1"; gene_source "ensembl"; gene_biotype "protein_coding"; transcript_name "Gtf2ird1-202"; transcript_source "ensembl"; transcript_biotype "protein_coding"; exon_id "ENSRNOE00000639529"; exon_version "1";
12	ensembl	CDS	27989856	27989933	0	+	2	gene_id "ENSRNOG00000001478"; gene_version "9"; transcript_id "ENSRNOT00000079392"; transcript_version "3"; exon_number "23"; gene_name "Gtf2ird1"; gene_source "ensembl"; gene_biotype "protein_coding"; transcript_name "Gtf2ird1-202"; transcript_source "ensembl"; transcript_biotype "protein_coding"; protein_id "ENSRNOP00000075217"; protein_version "2";
12	ensembl	exon	27989856	27989933	0	+	.	gene_id "ENSRNOG00000001478"; gene_version "9"; transcript_id "ENSRNOT00000087656"; transcript_version "3"; exon_number "24"; gene_name "Gtf2ird1"; gene_source "ensembl"; gene_biotype "protein_coding"; transcript_name "Gtf2ird1-204"; transcript_source "ensembl"; transcript_biotype "protein_coding"; exon_id "ENSRNOE00000639529"; exon_version "1";
12	ensembl	CDS	27989856	27989933	0	+	2	gene_id "ENSRNOG00000001478"; gene_version "9"; transcript_id "ENSRNOT00000087656"; transcript_version "3"; exon_number "24"; gene_name "Gtf2ird1"; gene_source "ensembl"; gene_biotype "protein_coding"; transcript_name "Gtf2ird1-204"; transcript_source "ensembl"; transcript_biotype "protein_coding"; protein_id "ENSRNOP00000069637"; protein_version "1";
12	ensembl	exon	27989856	27989933	0	+	.	gene_id "ENSRNOG00000001478"; gene_version "9"; transcript_id "ENSRNOT00000002006"; transcript_version "6"; exon_number "24"; gene_name "Gtf2ird1"; gene_source "ensembl"; gene_biotype "protein_coding"; transcript_name "Gtf2ird1-201"; transcript_source "ensembl"; transcript_biotype "protein_coding"; exon_id "ENSRNOE00000639529"; exon_version "1";
12	ensembl	CDS	27989856	27989933	0	+	2	gene_id "ENSRNOG00000001478"; gene_version "9"; transcript_id "ENSRNOT00000002006"; transcript_version "6"; exon_number "24"; gene_name "Gtf2ird1"; gene_source "ensembl"; gene_biotype "protein_coding"; transcript_name "Gtf2ird1-201"; transcript_source "ensembl"; transcript_biotype "protein_coding"; protein_id "ENSRNOP00000002006"; protein_version "5";
12	ENSEMBL114_rn	exon	27989856	27989933	5.21557416191298	+	.	gene_id "ENSRNOG00000001478"; transcript_id "ENSRNOG00000001478_tx_17"; exon_id "12_27989856_27989933_+"; exonnum "22"; txlen "3062";
12	ENSEMBL114_rn	exon	27989856	27989933	0.0110875331243368	+	.	gene_id "ENSRNOG00000001478"; transcript_id "ENSRNOG00000001478_tx_18"; exon_id "12_27989856_27989933_+"; exonnum "25"; txlen "3849";
12	ENSEMBL114_rn	exon	27989856	27989933	0.00871163316912181	+	.	gene_id "ENSRNOG00000001478"; transcript_id "ENSRNOG00000001478_tx_19"; exon_id "12_27989856_27989933_+"; exonnum "25"; txlen "3692";
12	ENSEMBL114_rn	exon	27989856	27989933	64.9416531037655	+	.	gene_id "ENSRNOG00000001478"; transcript_id "ENSRNOG00000001478_tx_5"; exon_id "12_27989856_27989933_+"; exonnum "23"; txlen "3428";
12	ENSEMBL114_rn	exon	27989856	27989933	64.0727598014301	+	.	gene_id "ENSRNOG00000001478"; transcript_id "ENSRNOG00000001478_tx_6"; exon_id "12_27989856_27989933_+"; exonnum "24"; txlen "3509";
12	ENSEMBL114_rn	exon	27989856	27989933	62.7331798494169	+	.	gene_id "ENSRNOG00000001478"; transcript_id "ENSRNOG00000001478_tx_7"; exon_id "12_27989856_27989933_+"; exonnum "22"; txlen "3371";
12	ENSEMBL114_rn	exon	27989856	27989933	61.9581245743192	+	.	gene_id "ENSRNOG00000001478"; transcript_id "ENSRNOG00000001478_tx_8"; exon_id "12_27989856_27989933_+"; exonnum "23"; txlen "3452";
12	ensembl	exon	27990465	27990657	0	+	.	gene_id "ENSRNOG00000001478"; gene_version "9"; transcript_id "ENSRNOT00000085696"; transcript_version "3"; exon_number "25"; gene_name "Gtf2ird1"; gene_source "ensembl"; gene_biotype "protein_coding"; transcript_name "Gtf2ird1-203"; transcript_source "ensembl"; transcript_biotype "protein_coding"; exon_id "ENSRNOE00000609751"; exon_version "1"; tag "Ensembl_canonical";
12	ensembl	CDS	27990465	27990657	0	+	2	gene_id "ENSRNOG00000001478"; gene_version "9"; transcript_id "ENSRNOT00000085696"; transcript_version "3"; exon_number "25"; gene_name "Gtf2ird1"; gene_source "ensembl"; gene_biotype "protein_coding"; transcript_name "Gtf2ird1-203"; transcript_source "ensembl"; transcript_biotype "protein_coding"; protein_id "ENSRNOP00000073591"; protein_version "1"; tag "Ensembl_canonical";
12	ensembl	exon	27990465	27990657	0	+	.	gene_id "ENSRNOG00000001478"; gene_version "9"; transcript_id "ENSRNOT00000109247"; transcript_version "2"; exon_number "25"; gene_name "Gtf2ird1"; gene_source "ensembl"; gene_biotype "protein_coding"; transcript_name "Gtf2ird1-206"; transcript_source "ensembl"; transcript_biotype "protein_coding"; exon_id "ENSRNOE00000609751"; exon_version "1";
12	ensembl	CDS	27990465	27990657	0	+	2	gene_id "ENSRNOG00000001478"; gene_version "9"; transcript_id "ENSRNOT00000109247"; transcript_version "2"; exon_number "25"; gene_name "Gtf2ird1"; gene_source "ensembl"; gene_biotype "protein_coding"; transcript_name "Gtf2ird1-206"; transcript_source "ensembl"; transcript_biotype "protein_coding"; protein_id "ENSRNOP00000090423"; protein_version "1";
12	ensembl	exon	27990465	27990657	0	+	.	gene_id "ENSRNOG00000001478"; gene_version "9"; transcript_id "ENSRNOT00000101585"; transcript_version "2"; exon_number "24"; gene_name "Gtf2ird1"; gene_source "ensembl"; gene_biotype "protein_coding"; transcript_name "Gtf2ird1-205"; transcript_source "ensembl"; transcript_biotype "protein_coding"; exon_id "ENSRNOE00000609751"; exon_version "1";
12	ensembl	CDS	27990465	27990657	0	+	2	gene_id "ENSRNOG00000001478"; gene_version "9"; transcript_id "ENSRNOT00000101585"; transcript_version "2"; exon_number "24"; gene_name "Gtf2ird1"; gene_source "ensembl"; gene_biotype "protein_coding"; transcript_name "Gtf2ird1-205"; transcript_source "ensembl"; transcript_biotype "protein_coding"; protein_id "ENSRNOP00000079734"; protein_version "1";
12	ensembl	exon	27990465	27990657	0	+	.	gene_id "ENSRNOG00000001478"; gene_version "9"; transcript_id "ENSRNOT00000110226"; transcript_version "2"; exon_number "23"; gene_name "Gtf2ird1"; gene_source "ensembl"; gene_biotype "protein_coding"; transcript_name "Gtf2ird1-207"; transcript_source "ensembl"; transcript_biotype "protein_coding"; exon_id "ENSRNOE00000609751"; exon_version "1";
12	ensembl	CDS	27990465	27990657	0	+	2	gene_id "ENSRNOG00000001478"; gene_version "9"; transcript_id "ENSRNOT00000110226"; transcript_version "2"; exon_number "23"; gene_name "Gtf2ird1"; gene_source "ensembl"; gene_biotype "protein_coding"; transcript_name "Gtf2ird1-207"; transcript_source "ensembl"; transcript_biotype "protein_coding"; protein_id "ENSRNOP00000085931"; protein_version "1";
12	ensembl	exon	27990465	27990657	0	+	.	gene_id "ENSRNOG00000001478"; gene_version "9"; transcript_id "ENSRNOT00000112342"; transcript_version "2"; exon_number "22"; gene_name "Gtf2ird1"; gene_source "ensembl"; gene_biotype "protein_coding"; transcript_name "Gtf2ird1-208"; transcript_source "ensembl"; transcript_biotype "protein_coding"; exon_id "ENSRNOE00000609751"; exon_version "1";
12	ensembl	CDS	27990465	27990657	0	+	2	gene_id "ENSRNOG00000001478"; gene_version "9"; transcript_id "ENSRNOT00000112342"; transcript_version "2"; exon_number "22"; gene_name "Gtf2ird1"; gene_source "ensembl"; gene_biotype "protein_coding"; transcript_name "Gtf2ird1-208"; transcript_source "ensembl"; transcript_biotype "protein_coding"; protein_id "ENSRNOP00000093457"; protein_version "1";
12	ensembl	exon	27990465	27990657	0	+	.	gene_id "ENSRNOG00000001478"; gene_version "9"; transcript_id "ENSRNOT00000079392"; transcript_version "3"; exon_number "24"; gene_name "Gtf2ird1"; gene_source "ensembl"; gene_biotype "protein_coding"; transcript_name "Gtf2ird1-202"; transcript_source "ensembl"; transcript_biotype "protein_coding"; exon_id "ENSRNOE00000609751"; exon_version "1";
12	ensembl	CDS	27990465	27990657	0	+	2	gene_id "ENSRNOG00000001478"; gene_version "9"; transcript_id "ENSRNOT00000079392"; transcript_version "3"; exon_number "24"; gene_name "Gtf2ird1"; gene_source "ensembl"; gene_biotype "protein_coding"; transcript_name "Gtf2ird1-202"; transcript_source "ensembl"; transcript_biotype "protein_coding"; protein_id "ENSRNOP00000075217"; protein_version "2";
12	ensembl	exon	27990465	27990657	0	+	.	gene_id "ENSRNOG00000001478"; gene_version "9"; transcript_id "ENSRNOT00000087656"; transcript_version "3"; exon_number "25"; gene_name "Gtf2ird1"; gene_source "ensembl"; gene_biotype "protein_coding"; transcript_name "Gtf2ird1-204"; transcript_source "ensembl"; transcript_biotype "protein_coding"; exon_id "ENSRNOE00000609751"; exon_version "1";
12	ensembl	CDS	27990465	27990657	0	+	2	gene_id "ENSRNOG00000001478"; gene_version "9"; transcript_id "ENSRNOT00000087656"; transcript_version "3"; exon_number "25"; gene_name "Gtf2ird1"; gene_source "ensembl"; gene_biotype "protein_coding"; transcript_name "Gtf2ird1-204"; transcript_source "ensembl"; transcript_biotype "protein_coding"; protein_id "ENSRNOP00000069637"; protein_version "1";
12	ENSEMBL114_rn	exon	27990465	27990657	5.21557416191298	+	.	gene_id "ENSRNOG00000001478"; transcript_id "ENSRNOG00000001478_tx_17"; exon_id "12_27990465_27990657_+"; exonnum "23"; txlen "3062";
12	ENSEMBL114_rn	exon	27990465	27990657	0.0110875331243368	+	.	gene_id "ENSRNOG00000001478"; transcript_id "ENSRNOG00000001478_tx_18"; exon_id "12_27990465_27990657_+"; exonnum "26"; txlen "3849";
12	ENSEMBL114_rn	exon	27990465	27990657	0.00871163316912181	+	.	gene_id "ENSRNOG00000001478"; transcript_id "ENSRNOG00000001478_tx_19"; exon_id "12_27990465_27990657_+"; exonnum "26"; txlen "3692";
12	ENSEMBL114_rn	exon	27990465	27990657	64.9416531037655	+	.	gene_id "ENSRNOG00000001478"; transcript_id "ENSRNOG00000001478_tx_5"; exon_id "12_27990465_27990657_+"; exonnum "24"; txlen "3428";
12	ENSEMBL114_rn	exon	27990465	27990657	64.0727598014301	+	.	gene_id "ENSRNOG00000001478"; transcript_id "ENSRNOG00000001478_tx_6"; exon_id "12_27990465_27990657_+"; exonnum "25"; txlen "3509";
12	ENSEMBL114_rn	exon	27990465	27990657	62.7331798494169	+	.	gene_id "ENSRNOG00000001478"; transcript_id "ENSRNOG00000001478_tx_7"; exon_id "12_27990465_27990657_+"; exonnum "23"; txlen "3371";
12	ENSEMBL114_rn	exon	27990465	27990657	61.9581245743192	+	.	gene_id "ENSRNOG00000001478"; transcript_id "ENSRNOG00000001478_tx_8"; exon_id "12_27990465_27990657_+"; exonnum "24"; txlen "3452";
12	ensembl	exon	27991334	27991371	0	+	.	gene_id "ENSRNOG00000001478"; gene_version "9"; transcript_id "ENSRNOT00000085696"; transcript_version "3"; exon_number "26"; gene_name "Gtf2ird1"; gene_source "ensembl"; gene_biotype "protein_coding"; transcript_name "Gtf2ird1-203"; transcript_source "ensembl"; transcript_biotype "protein_coding"; exon_id "ENSRNOE00000605253"; exon_version "1"; tag "Ensembl_canonical";
12	ensembl	CDS	27991334	27991371	0	+	1	gene_id "ENSRNOG00000001478"; gene_version "9"; transcript_id "ENSRNOT00000085696"; transcript_version "3"; exon_number "26"; gene_name "Gtf2ird1"; gene_source "ensembl"; gene_biotype "protein_coding"; transcript_name "Gtf2ird1-203"; transcript_source "ensembl"; transcript_biotype "protein_coding"; protein_id "ENSRNOP00000073591"; protein_version "1"; tag "Ensembl_canonical";
12	ensembl	exon	27991334	27991371	0	+	.	gene_id "ENSRNOG00000001478"; gene_version "9"; transcript_id "ENSRNOT00000101585"; transcript_version "2"; exon_number "25"; gene_name "Gtf2ird1"; gene_source "ensembl"; gene_biotype "protein_coding"; transcript_name "Gtf2ird1-205"; transcript_source "ensembl"; transcript_biotype "protein_coding"; exon_id "ENSRNOE00000605253"; exon_version "1";
12	ensembl	CDS	27991334	27991371	0	+	1	gene_id "ENSRNOG00000001478"; gene_version "9"; transcript_id "ENSRNOT00000101585"; transcript_version "2"; exon_number "25"; gene_name "Gtf2ird1"; gene_source "ensembl"; gene_biotype "protein_coding"; transcript_name "Gtf2ird1-205"; transcript_source "ensembl"; transcript_biotype "protein_coding"; protein_id "ENSRNOP00000079734"; protein_version "1";
12	ensembl	exon	27991334	27991371	0	+	.	gene_id "ENSRNOG00000001478"; gene_version "9"; transcript_id "ENSRNOT00000110226"; transcript_version "2"; exon_number "24"; gene_name "Gtf2ird1"; gene_source "ensembl"; gene_biotype "protein_coding"; transcript_name "Gtf2ird1-207"; transcript_source "ensembl"; transcript_biotype "protein_coding"; exon_id "ENSRNOE00000605253"; exon_version "1";
12	ensembl	CDS	27991334	27991371	0	+	1	gene_id "ENSRNOG00000001478"; gene_version "9"; transcript_id "ENSRNOT00000110226"; transcript_version "2"; exon_number "24"; gene_name "Gtf2ird1"; gene_source "ensembl"; gene_biotype "protein_coding"; transcript_name "Gtf2ird1-207"; transcript_source "ensembl"; transcript_biotype "protein_coding"; protein_id "ENSRNOP00000085931"; protein_version "1";
12	ensembl	exon	27991334	27991371	0	+	.	gene_id "ENSRNOG00000001478"; gene_version "9"; transcript_id "ENSRNOT00000112342"; transcript_version "2"; exon_number "23"; gene_name "Gtf2ird1"; gene_source "ensembl"; gene_biotype "protein_coding"; transcript_name "Gtf2ird1-208"; transcript_source "ensembl"; transcript_biotype "protein_coding"; exon_id "ENSRNOE00000605253"; exon_version "1";
12	ensembl	CDS	27991334	27991371	0	+	1	gene_id "ENSRNOG00000001478"; gene_version "9"; transcript_id "ENSRNOT00000112342"; transcript_version "2"; exon_number "23"; gene_name "Gtf2ird1"; gene_source "ensembl"; gene_biotype "protein_coding"; transcript_name "Gtf2ird1-208"; transcript_source "ensembl"; transcript_biotype "protein_coding"; protein_id "ENSRNOP00000093457"; protein_version "1";
12	ensembl	exon	27991334	27991371	0	+	.	gene_id "ENSRNOG00000001478"; gene_version "9"; transcript_id "ENSRNOT00000079392"; transcript_version "3"; exon_number "25"; gene_name "Gtf2ird1"; gene_source "ensembl"; gene_biotype "protein_coding"; transcript_name "Gtf2ird1-202"; transcript_source "ensembl"; transcript_biotype "protein_coding"; exon_id "ENSRNOE00000605253"; exon_version "1";
12	ensembl	CDS	27991334	27991371	0	+	1	gene_id "ENSRNOG00000001478"; gene_version "9"; transcript_id "ENSRNOT00000079392"; transcript_version "3"; exon_number "25"; gene_name "Gtf2ird1"; gene_source "ensembl"; gene_biotype "protein_coding"; transcript_name "Gtf2ird1-202"; transcript_source "ensembl"; transcript_biotype "protein_coding"; protein_id "ENSRNOP00000075217"; protein_version "2";
12	ensembl	exon	27991334	27991371	0	+	.	gene_id "ENSRNOG00000001478"; gene_version "9"; transcript_id "ENSRNOT00000087656"; transcript_version "3"; exon_number "26"; gene_name "Gtf2ird1"; gene_source "ensembl"; gene_biotype "protein_coding"; transcript_name "Gtf2ird1-204"; transcript_source "ensembl"; transcript_biotype "protein_coding"; exon_id "ENSRNOE00000605253"; exon_version "1";
12	ensembl	CDS	27991334	27991371	0	+	1	gene_id "ENSRNOG00000001478"; gene_version "9"; transcript_id "ENSRNOT00000087656"; transcript_version "3"; exon_number "26"; gene_name "Gtf2ird1"; gene_source "ensembl"; gene_biotype "protein_coding"; transcript_name "Gtf2ird1-204"; transcript_source "ensembl"; transcript_biotype "protein_coding"; protein_id "ENSRNOP00000069637"; protein_version "1";
12	ENSEMBL114_rn	exon	27991334	27991371	0.0110875331243368	+	.	gene_id "ENSRNOG00000001478"; transcript_id "ENSRNOG00000001478_tx_18"; exon_id "12_27991334_27991371_+"; exonnum "27"; txlen "3849";
12	ENSEMBL114_rn	exon	27991334	27991371	0.00871163316912181	+	.	gene_id "ENSRNOG00000001478"; transcript_id "ENSRNOG00000001478_tx_19"; exon_id "12_27991334_27991371_+"; exonnum "27"; txlen "3692";
12	ENSEMBL114_rn	exon	27991334	27991371	64.9416531037655	+	.	gene_id "ENSRNOG00000001478"; transcript_id "ENSRNOG00000001478_tx_5"; exon_id "12_27991334_27991371_+"; exonnum "25"; txlen "3428";
12	ENSEMBL114_rn	exon	27991334	27991371	64.0727598014301	+	.	gene_id "ENSRNOG00000001478"; transcript_id "ENSRNOG00000001478_tx_6"; exon_id "12_27991334_27991371_+"; exonnum "26"; txlen "3509";
12	ENSEMBL114_rn	exon	27991334	27991371	62.7331798494169	+	.	gene_id "ENSRNOG00000001478"; transcript_id "ENSRNOG00000001478_tx_7"; exon_id "12_27991334_27991371_+"; exonnum "24"; txlen "3371";
12	ENSEMBL114_rn	exon	27991334	27991371	61.9581245743192	+	.	gene_id "ENSRNOG00000001478"; transcript_id "ENSRNOG00000001478_tx_8"; exon_id "12_27991334_27991371_+"; exonnum "25"; txlen "3452";
12	ensembl	exon	27992450	27992527	0	+	.	gene_id "ENSRNOG00000001478"; gene_version "9"; transcript_id "ENSRNOT00000085696"; transcript_version "3"; exon_number "27"; gene_name "Gtf2ird1"; gene_source "ensembl"; gene_biotype "protein_coding"; transcript_name "Gtf2ird1-203"; transcript_source "ensembl"; transcript_biotype "protein_coding"; exon_id "ENSRNOE00000640075"; exon_version "1"; tag "Ensembl_canonical";
12	ensembl	CDS	27992450	27992527	0	+	2	gene_id "ENSRNOG00000001478"; gene_version "9"; transcript_id "ENSRNOT00000085696"; transcript_version "3"; exon_number "27"; gene_name "Gtf2ird1"; gene_source "ensembl"; gene_biotype "protein_coding"; transcript_name "Gtf2ird1-203"; transcript_source "ensembl"; transcript_biotype "protein_coding"; protein_id "ENSRNOP00000073591"; protein_version "1"; tag "Ensembl_canonical";
12	ensembl	exon	27992450	27992527	0	+	.	gene_id "ENSRNOG00000001478"; gene_version "9"; transcript_id "ENSRNOT00000101585"; transcript_version "2"; exon_number "26"; gene_name "Gtf2ird1"; gene_source "ensembl"; gene_biotype "protein_coding"; transcript_name "Gtf2ird1-205"; transcript_source "ensembl"; transcript_biotype "protein_coding"; exon_id "ENSRNOE00000640075"; exon_version "1";
12	ensembl	CDS	27992450	27992527	0	+	2	gene_id "ENSRNOG00000001478"; gene_version "9"; transcript_id "ENSRNOT00000101585"; transcript_version "2"; exon_number "26"; gene_name "Gtf2ird1"; gene_source "ensembl"; gene_biotype "protein_coding"; transcript_name "Gtf2ird1-205"; transcript_source "ensembl"; transcript_biotype "protein_coding"; protein_id "ENSRNOP00000079734"; protein_version "1";
12	ensembl	exon	27992450	27992527	0	+	.	gene_id "ENSRNOG00000001478"; gene_version "9"; transcript_id "ENSRNOT00000110226"; transcript_version "2"; exon_number "25"; gene_name "Gtf2ird1"; gene_source "ensembl"; gene_biotype "protein_coding"; transcript_name "Gtf2ird1-207"; transcript_source "ensembl"; transcript_biotype "protein_coding"; exon_id "ENSRNOE00000640075"; exon_version "1";
12	ensembl	CDS	27992450	27992527	0	+	2	gene_id "ENSRNOG00000001478"; gene_version "9"; transcript_id "ENSRNOT00000110226"; transcript_version "2"; exon_number "25"; gene_name "Gtf2ird1"; gene_source "ensembl"; gene_biotype "protein_coding"; transcript_name "Gtf2ird1-207"; transcript_source "ensembl"; transcript_biotype "protein_coding"; protein_id "ENSRNOP00000085931"; protein_version "1";
12	ensembl	exon	27992450	27992527	0	+	.	gene_id "ENSRNOG00000001478"; gene_version "9"; transcript_id "ENSRNOT00000112342"; transcript_version "2"; exon_number "24"; gene_name "Gtf2ird1"; gene_source "ensembl"; gene_biotype "protein_coding"; transcript_name "Gtf2ird1-208"; transcript_source "ensembl"; transcript_biotype "protein_coding"; exon_id "ENSRNOE00000640075"; exon_version "1";
12	ensembl	CDS	27992450	27992527	0	+	2	gene_id "ENSRNOG00000001478"; gene_version "9"; transcript_id "ENSRNOT00000112342"; transcript_version "2"; exon_number "24"; gene_name "Gtf2ird1"; gene_source "ensembl"; gene_biotype "protein_coding"; transcript_name "Gtf2ird1-208"; transcript_source "ensembl"; transcript_biotype "protein_coding"; protein_id "ENSRNOP00000093457"; protein_version "1";
12	ensembl	exon	27992450	27992527	0	+	.	gene_id "ENSRNOG00000001478"; gene_version "9"; transcript_id "ENSRNOT00000087656"; transcript_version "3"; exon_number "27"; gene_name "Gtf2ird1"; gene_source "ensembl"; gene_biotype "protein_coding"; transcript_name "Gtf2ird1-204"; transcript_source "ensembl"; transcript_biotype "protein_coding"; exon_id "ENSRNOE00000640075"; exon_version "1";
12	ensembl	CDS	27992450	27992527	0	+	2	gene_id "ENSRNOG00000001478"; gene_version "9"; transcript_id "ENSRNOT00000087656"; transcript_version "3"; exon_number "27"; gene_name "Gtf2ird1"; gene_source "ensembl"; gene_biotype "protein_coding"; transcript_name "Gtf2ird1-204"; transcript_source "ensembl"; transcript_biotype "protein_coding"; protein_id "ENSRNOP00000069637"; protein_version "1";
12	ENSEMBL114_rn	exon	27992450	27992527	0.0110875331243368	+	.	gene_id "ENSRNOG00000001478"; transcript_id "ENSRNOG00000001478_tx_18"; exon_id "12_27992450_27992527_+"; exonnum "28"; txlen "3849";
12	ENSEMBL114_rn	exon	27992450	27992527	0.00871163316912181	+	.	gene_id "ENSRNOG00000001478"; transcript_id "ENSRNOG00000001478_tx_19"; exon_id "12_27992450_27992527_+"; exonnum "28"; txlen "3692";
12	ENSEMBL114_rn	exon	27992450	27992527	64.9416531037655	+	.	gene_id "ENSRNOG00000001478"; transcript_id "ENSRNOG00000001478_tx_5"; exon_id "12_27992450_27992527_+"; exonnum "26"; txlen "3428";
12	ENSEMBL114_rn	exon	27992450	27992527	64.0727598014301	+	.	gene_id "ENSRNOG00000001478"; transcript_id "ENSRNOG00000001478_tx_6"; exon_id "12_27992450_27992527_+"; exonnum "27"; txlen "3509";
12	ENSEMBL114_rn	exon	27992450	27992527	62.7331798494169	+	.	gene_id "ENSRNOG00000001478"; transcript_id "ENSRNOG00000001478_tx_7"; exon_id "12_27992450_27992527_+"; exonnum "25"; txlen "3371";
12	ENSEMBL114_rn	exon	27992450	27992527	61.9581245743192	+	.	gene_id "ENSRNOG00000001478"; transcript_id "ENSRNOG00000001478_tx_8"; exon_id "12_27992450_27992527_+"; exonnum "26"; txlen "3452";
12	ensembl	exon	27993040	27993232	0	+	.	gene_id "ENSRNOG00000001478"; gene_version "9"; transcript_id "ENSRNOT00000085696"; transcript_version "3"; exon_number "28"; gene_name "Gtf2ird1"; gene_source "ensembl"; gene_biotype "protein_coding"; transcript_name "Gtf2ird1-203"; transcript_source "ensembl"; transcript_biotype "protein_coding"; exon_id "ENSRNOE00000625589"; exon_version "1"; tag "Ensembl_canonical";
12	ensembl	CDS	27993040	27993232	0	+	2	gene_id "ENSRNOG00000001478"; gene_version "9"; transcript_id "ENSRNOT00000085696"; transcript_version "3"; exon_number "28"; gene_name "Gtf2ird1"; gene_source "ensembl"; gene_biotype "protein_coding"; transcript_name "Gtf2ird1-203"; transcript_source "ensembl"; transcript_biotype "protein_coding"; protein_id "ENSRNOP00000073591"; protein_version "1"; tag "Ensembl_canonical";
12	ensembl	exon	27993040	27993232	0	+	.	gene_id "ENSRNOG00000001478"; gene_version "9"; transcript_id "ENSRNOT00000101585"; transcript_version "2"; exon_number "27"; gene_name "Gtf2ird1"; gene_source "ensembl"; gene_biotype "protein_coding"; transcript_name "Gtf2ird1-205"; transcript_source "ensembl"; transcript_biotype "protein_coding"; exon_id "ENSRNOE00000625589"; exon_version "1";
12	ensembl	CDS	27993040	27993232	0	+	2	gene_id "ENSRNOG00000001478"; gene_version "9"; transcript_id "ENSRNOT00000101585"; transcript_version "2"; exon_number "27"; gene_name "Gtf2ird1"; gene_source "ensembl"; gene_biotype "protein_coding"; transcript_name "Gtf2ird1-205"; transcript_source "ensembl"; transcript_biotype "protein_coding"; protein_id "ENSRNOP00000079734"; protein_version "1";
12	ensembl	exon	27993040	27993232	0	+	.	gene_id "ENSRNOG00000001478"; gene_version "9"; transcript_id "ENSRNOT00000110226"; transcript_version "2"; exon_number "26"; gene_name "Gtf2ird1"; gene_source "ensembl"; gene_biotype "protein_coding"; transcript_name "Gtf2ird1-207"; transcript_source "ensembl"; transcript_biotype "protein_coding"; exon_id "ENSRNOE00000625589"; exon_version "1";
12	ensembl	CDS	27993040	27993232	0	+	2	gene_id "ENSRNOG00000001478"; gene_version "9"; transcript_id "ENSRNOT00000110226"; transcript_version "2"; exon_number "26"; gene_name "Gtf2ird1"; gene_source "ensembl"; gene_biotype "protein_coding"; transcript_name "Gtf2ird1-207"; transcript_source "ensembl"; transcript_biotype "protein_coding"; protein_id "ENSRNOP00000085931"; protein_version "1";
12	ensembl	exon	27993040	27993232	0	+	.	gene_id "ENSRNOG00000001478"; gene_version "9"; transcript_id "ENSRNOT00000112342"; transcript_version "2"; exon_number "25"; gene_name "Gtf2ird1"; gene_source "ensembl"; gene_biotype "protein_coding"; transcript_name "Gtf2ird1-208"; transcript_source "ensembl"; transcript_biotype "protein_coding"; exon_id "ENSRNOE00000625589"; exon_version "1";
12	ensembl	CDS	27993040	27993232	0	+	2	gene_id "ENSRNOG00000001478"; gene_version "9"; transcript_id "ENSRNOT00000112342"; transcript_version "2"; exon_number "25"; gene_name "Gtf2ird1"; gene_source "ensembl"; gene_biotype "protein_coding"; transcript_name "Gtf2ird1-208"; transcript_source "ensembl"; transcript_biotype "protein_coding"; protein_id "ENSRNOP00000093457"; protein_version "1";
12	ensembl	exon	27993040	27993232	0	+	.	gene_id "ENSRNOG00000001478"; gene_version "9"; transcript_id "ENSRNOT00000087656"; transcript_version "3"; exon_number "28"; gene_name "Gtf2ird1"; gene_source "ensembl"; gene_biotype "protein_coding"; transcript_name "Gtf2ird1-204"; transcript_source "ensembl"; transcript_biotype "protein_coding"; exon_id "ENSRNOE00000625589"; exon_version "1";
12	ensembl	CDS	27993040	27993232	0	+	2	gene_id "ENSRNOG00000001478"; gene_version "9"; transcript_id "ENSRNOT00000087656"; transcript_version "3"; exon_number "28"; gene_name "Gtf2ird1"; gene_source "ensembl"; gene_biotype "protein_coding"; transcript_name "Gtf2ird1-204"; transcript_source "ensembl"; transcript_biotype "protein_coding"; protein_id "ENSRNOP00000069637"; protein_version "1";
12	ensembl	exon	27993040	27993232	0	+	.	gene_id "ENSRNOG00000001478"; gene_version "9"; transcript_id "ENSRNOT00000002006"; transcript_version "6"; exon_number "25"; gene_name "Gtf2ird1"; gene_source "ensembl"; gene_biotype "protein_coding"; transcript_name "Gtf2ird1-201"; transcript_source "ensembl"; transcript_biotype "protein_coding"; exon_id "ENSRNOE00000625589"; exon_version "1";
12	ensembl	CDS	27993040	27993232	0	+	2	gene_id "ENSRNOG00000001478"; gene_version "9"; transcript_id "ENSRNOT00000002006"; transcript_version "6"; exon_number "25"; gene_name "Gtf2ird1"; gene_source "ensembl"; gene_biotype "protein_coding"; transcript_name "Gtf2ird1-201"; transcript_source "ensembl"; transcript_biotype "protein_coding"; protein_id "ENSRNOP00000002006"; protein_version "5";
12	ENSEMBL114_rn	exon	27993040	27993232	0.0110875331243368	+	.	gene_id "ENSRNOG00000001478"; transcript_id "ENSRNOG00000001478_tx_18"; exon_id "12_27993040_27993232_+"; exonnum "29"; txlen "3849";
12	ENSEMBL114_rn	exon	27993040	27993232	0.00871163316912181	+	.	gene_id "ENSRNOG00000001478"; transcript_id "ENSRNOG00000001478_tx_19"; exon_id "12_27993040_27993232_+"; exonnum "29"; txlen "3692";
12	ENSEMBL114_rn	exon	27993040	27993232	64.9416531037655	+	.	gene_id "ENSRNOG00000001478"; transcript_id "ENSRNOG00000001478_tx_5"; exon_id "12_27993040_27993232_+"; exonnum "27"; txlen "3428";
12	ENSEMBL114_rn	exon	27993040	27993232	64.0727598014301	+	.	gene_id "ENSRNOG00000001478"; transcript_id "ENSRNOG00000001478_tx_6"; exon_id "12_27993040_27993232_+"; exonnum "28"; txlen "3509";
12	ENSEMBL114_rn	exon	27993040	27993232	62.7331798494169	+	.	gene_id "ENSRNOG00000001478"; transcript_id "ENSRNOG00000001478_tx_7"; exon_id "12_27993040_27993232_+"; exonnum "26"; txlen "3371";
12	ENSEMBL114_rn	exon	27993040	27993232	61.9581245743192	+	.	gene_id "ENSRNOG00000001478"; transcript_id "ENSRNOG00000001478_tx_8"; exon_id "12_27993040_27993232_+"; exonnum "27"; txlen "3452";
12	ensembl	exon	27994907	27994944	0	+	.	gene_id "ENSRNOG00000001478"; gene_version "9"; transcript_id "ENSRNOT00000085696"; transcript_version "3"; exon_number "29"; gene_name "Gtf2ird1"; gene_source "ensembl"; gene_biotype "protein_coding"; transcript_name "Gtf2ird1-203"; transcript_source "ensembl"; transcript_biotype "protein_coding"; exon_id "ENSRNOE00000631930"; exon_version "1"; tag "Ensembl_canonical";
12	ensembl	CDS	27994907	27994944	0	+	1	gene_id "ENSRNOG00000001478"; gene_version "9"; transcript_id "ENSRNOT00000085696"; transcript_version "3"; exon_number "29"; gene_name "Gtf2ird1"; gene_source "ensembl"; gene_biotype "protein_coding"; transcript_name "Gtf2ird1-203"; transcript_source "ensembl"; transcript_biotype "protein_coding"; protein_id "ENSRNOP00000073591"; protein_version "1"; tag "Ensembl_canonical";
12	ensembl	exon	27994907	27994944	0	+	.	gene_id "ENSRNOG00000001478"; gene_version "9"; transcript_id "ENSRNOT00000109247"; transcript_version "2"; exon_number "26"; gene_name "Gtf2ird1"; gene_source "ensembl"; gene_biotype "protein_coding"; transcript_name "Gtf2ird1-206"; transcript_source "ensembl"; transcript_biotype "protein_coding"; exon_id "ENSRNOE00000631930"; exon_version "1";
12	ensembl	CDS	27994907	27994944	0	+	1	gene_id "ENSRNOG00000001478"; gene_version "9"; transcript_id "ENSRNOT00000109247"; transcript_version "2"; exon_number "26"; gene_name "Gtf2ird1"; gene_source "ensembl"; gene_biotype "protein_coding"; transcript_name "Gtf2ird1-206"; transcript_source "ensembl"; transcript_biotype "protein_coding"; protein_id "ENSRNOP00000090423"; protein_version "1";
12	ensembl	exon	27994907	27994944	0	+	.	gene_id "ENSRNOG00000001478"; gene_version "9"; transcript_id "ENSRNOT00000101585"; transcript_version "2"; exon_number "28"; gene_name "Gtf2ird1"; gene_source "ensembl"; gene_biotype "protein_coding"; transcript_name "Gtf2ird1-205"; transcript_source "ensembl"; transcript_biotype "protein_coding"; exon_id "ENSRNOE00000631930"; exon_version "1";
12	ensembl	CDS	27994907	27994944	0	+	1	gene_id "ENSRNOG00000001478"; gene_version "9"; transcript_id "ENSRNOT00000101585"; transcript_version "2"; exon_number "28"; gene_name "Gtf2ird1"; gene_source "ensembl"; gene_biotype "protein_coding"; transcript_name "Gtf2ird1-205"; transcript_source "ensembl"; transcript_biotype "protein_coding"; protein_id "ENSRNOP00000079734"; protein_version "1";
12	ensembl	exon	27994907	27994944	0	+	.	gene_id "ENSRNOG00000001478"; gene_version "9"; transcript_id "ENSRNOT00000110226"; transcript_version "2"; exon_number "27"; gene_name "Gtf2ird1"; gene_source "ensembl"; gene_biotype "protein_coding"; transcript_name "Gtf2ird1-207"; transcript_source "ensembl"; transcript_biotype "protein_coding"; exon_id "ENSRNOE00000631930"; exon_version "1";
12	ensembl	CDS	27994907	27994944	0	+	1	gene_id "ENSRNOG00000001478"; gene_version "9"; transcript_id "ENSRNOT00000110226"; transcript_version "2"; exon_number "27"; gene_name "Gtf2ird1"; gene_source "ensembl"; gene_biotype "protein_coding"; transcript_name "Gtf2ird1-207"; transcript_source "ensembl"; transcript_biotype "protein_coding"; protein_id "ENSRNOP00000085931"; protein_version "1";
12	ensembl	exon	27994907	27994944	0	+	.	gene_id "ENSRNOG00000001478"; gene_version "9"; transcript_id "ENSRNOT00000112342"; transcript_version "2"; exon_number "26"; gene_name "Gtf2ird1"; gene_source "ensembl"; gene_biotype "protein_coding"; transcript_name "Gtf2ird1-208"; transcript_source "ensembl"; transcript_biotype "protein_coding"; exon_id "ENSRNOE00000631930"; exon_version "1";
12	ensembl	CDS	27994907	27994944	0	+	1	gene_id "ENSRNOG00000001478"; gene_version "9"; transcript_id "ENSRNOT00000112342"; transcript_version "2"; exon_number "26"; gene_name "Gtf2ird1"; gene_source "ensembl"; gene_biotype "protein_coding"; transcript_name "Gtf2ird1-208"; transcript_source "ensembl"; transcript_biotype "protein_coding"; protein_id "ENSRNOP00000093457"; protein_version "1";
12	ensembl	exon	27994907	27994944	0	+	.	gene_id "ENSRNOG00000001478"; gene_version "9"; transcript_id "ENSRNOT00000087656"; transcript_version "3"; exon_number "29"; gene_name "Gtf2ird1"; gene_source "ensembl"; gene_biotype "protein_coding"; transcript_name "Gtf2ird1-204"; transcript_source "ensembl"; transcript_biotype "protein_coding"; exon_id "ENSRNOE00000631930"; exon_version "1";
12	ensembl	CDS	27994907	27994944	0	+	1	gene_id "ENSRNOG00000001478"; gene_version "9"; transcript_id "ENSRNOT00000087656"; transcript_version "3"; exon_number "29"; gene_name "Gtf2ird1"; gene_source "ensembl"; gene_biotype "protein_coding"; transcript_name "Gtf2ird1-204"; transcript_source "ensembl"; transcript_biotype "protein_coding"; protein_id "ENSRNOP00000069637"; protein_version "1";
12	ensembl	exon	27994907	27994944	0	+	.	gene_id "ENSRNOG00000001478"; gene_version "9"; transcript_id "ENSRNOT00000002006"; transcript_version "6"; exon_number "26"; gene_name "Gtf2ird1"; gene_source "ensembl"; gene_biotype "protein_coding"; transcript_name "Gtf2ird1-201"; transcript_source "ensembl"; transcript_biotype "protein_coding"; exon_id "ENSRNOE00000631930"; exon_version "1";
12	ensembl	CDS	27994907	27994944	0	+	1	gene_id "ENSRNOG00000001478"; gene_version "9"; transcript_id "ENSRNOT00000002006"; transcript_version "6"; exon_number "26"; gene_name "Gtf2ird1"; gene_source "ensembl"; gene_biotype "protein_coding"; transcript_name "Gtf2ird1-201"; transcript_source "ensembl"; transcript_biotype "protein_coding"; protein_id "ENSRNOP00000002006"; protein_version "5";
12	ENSEMBL114_rn	exon	27994907	27994944	5.21557416191298	+	.	gene_id "ENSRNOG00000001478"; transcript_id "ENSRNOG00000001478_tx_17"; exon_id "12_27994907_27994944_+"; exonnum "24"; txlen "3062";
12	ENSEMBL114_rn	exon	27994907	27994944	0.0110875331243368	+	.	gene_id "ENSRNOG00000001478"; transcript_id "ENSRNOG00000001478_tx_18"; exon_id "12_27994907_27994944_+"; exonnum "30"; txlen "3849";
12	ENSEMBL114_rn	exon	27994907	27994944	0.00871163316912181	+	.	gene_id "ENSRNOG00000001478"; transcript_id "ENSRNOG00000001478_tx_19"; exon_id "12_27994907_27994944_+"; exonnum "30"; txlen "3692";
12	ENSEMBL114_rn	exon	27994907	27994944	64.9416531037655	+	.	gene_id "ENSRNOG00000001478"; transcript_id "ENSRNOG00000001478_tx_5"; exon_id "12_27994907_27994944_+"; exonnum "28"; txlen "3428";
12	ENSEMBL114_rn	exon	27994907	27994944	64.0727598014301	+	.	gene_id "ENSRNOG00000001478"; transcript_id "ENSRNOG00000001478_tx_6"; exon_id "12_27994907_27994944_+"; exonnum "29"; txlen "3509";
12	ENSEMBL114_rn	exon	27994907	27994944	62.7331798494169	+	.	gene_id "ENSRNOG00000001478"; transcript_id "ENSRNOG00000001478_tx_7"; exon_id "12_27994907_27994944_+"; exonnum "27"; txlen "3371";
12	ENSEMBL114_rn	exon	27994907	27994944	61.9581245743192	+	.	gene_id "ENSRNOG00000001478"; transcript_id "ENSRNOG00000001478_tx_8"; exon_id "12_27994907_27994944_+"; exonnum "28"; txlen "3452";
12	ensembl	exon	27996090	27996223	0	+	.	gene_id "ENSRNOG00000001478"; gene_version "9"; transcript_id "ENSRNOT00000112342"; transcript_version "2"; exon_number "27"; gene_name "Gtf2ird1"; gene_source "ensembl"; gene_biotype "protein_coding"; transcript_name "Gtf2ird1-208"; transcript_source "ensembl"; transcript_biotype "protein_coding"; exon_id "ENSRNOE00000598912"; exon_version "1";
12	ensembl	CDS	27996090	27996223	0	+	2	gene_id "ENSRNOG00000001478"; gene_version "9"; transcript_id "ENSRNOT00000112342"; transcript_version "2"; exon_number "27"; gene_name "Gtf2ird1"; gene_source "ensembl"; gene_biotype "protein_coding"; transcript_name "Gtf2ird1-208"; transcript_source "ensembl"; transcript_biotype "protein_coding"; protein_id "ENSRNOP00000093457"; protein_version "1";
12	ensembl	exon	27996090	27996223	0	+	.	gene_id "ENSRNOG00000001478"; gene_version "9"; transcript_id "ENSRNOT00000079392"; transcript_version "3"; exon_number "26"; gene_name "Gtf2ird1"; gene_source "ensembl"; gene_biotype "protein_coding"; transcript_name "Gtf2ird1-202"; transcript_source "ensembl"; transcript_biotype "protein_coding"; exon_id "ENSRNOE00000598912"; exon_version "1";
12	ensembl	CDS	27996090	27996223	0	+	2	gene_id "ENSRNOG00000001478"; gene_version "9"; transcript_id "ENSRNOT00000079392"; transcript_version "3"; exon_number "26"; gene_name "Gtf2ird1"; gene_source "ensembl"; gene_biotype "protein_coding"; transcript_name "Gtf2ird1-202"; transcript_source "ensembl"; transcript_biotype "protein_coding"; protein_id "ENSRNOP00000075217"; protein_version "2";
12	ensembl	exon	27996090	27996223	0	+	.	gene_id "ENSRNOG00000001478"; gene_version "9"; transcript_id "ENSRNOT00000087656"; transcript_version "3"; exon_number "30"; gene_name "Gtf2ird1"; gene_source "ensembl"; gene_biotype "protein_coding"; transcript_name "Gtf2ird1-204"; transcript_source "ensembl"; transcript_biotype "protein_coding"; exon_id "ENSRNOE00000598912"; exon_version "1";
12	ensembl	CDS	27996090	27996223	0	+	2	gene_id "ENSRNOG00000001478"; gene_version "9"; transcript_id "ENSRNOT00000087656"; transcript_version "3"; exon_number "30"; gene_name "Gtf2ird1"; gene_source "ensembl"; gene_biotype "protein_coding"; transcript_name "Gtf2ird1-204"; transcript_source "ensembl"; transcript_biotype "protein_coding"; protein_id "ENSRNOP00000069637"; protein_version "1";
12	ensembl	exon	27996090	27996223	0	+	.	gene_id "ENSRNOG00000001478"; gene_version "9"; transcript_id "ENSRNOT00000002006"; transcript_version "6"; exon_number "27"; gene_name "Gtf2ird1"; gene_source "ensembl"; gene_biotype "protein_coding"; transcript_name "Gtf2ird1-201"; transcript_source "ensembl"; transcript_biotype "protein_coding"; exon_id "ENSRNOE00000598912"; exon_version "1";
12	ensembl	CDS	27996090	27996223	0	+	2	gene_id "ENSRNOG00000001478"; gene_version "9"; transcript_id "ENSRNOT00000002006"; transcript_version "6"; exon_number "27"; gene_name "Gtf2ird1"; gene_source "ensembl"; gene_biotype "protein_coding"; transcript_name "Gtf2ird1-201"; transcript_source "ensembl"; transcript_biotype "protein_coding"; protein_id "ENSRNOP00000002006"; protein_version "5";
12	ENSEMBL114_rn	exon	27996090	27996223	5.21557416191298	+	.	gene_id "ENSRNOG00000001478"; transcript_id "ENSRNOG00000001478_tx_17"; exon_id "12_27996090_27996223_+"; exonnum "25"; txlen "3062";
12	ENSEMBL114_rn	exon	27996090	27996223	0.0110875331243368	+	.	gene_id "ENSRNOG00000001478"; transcript_id "ENSRNOG00000001478_tx_18"; exon_id "12_27996090_27996223_+"; exonnum "31"; txlen "3849";
12	ENSEMBL114_rn	exon	27996090	27996223	0.00871163316912181	+	.	gene_id "ENSRNOG00000001478"; transcript_id "ENSRNOG00000001478_tx_19"; exon_id "12_27996090_27996223_+"; exonnum "31"; txlen "3692";
12	ENSEMBL114_rn	exon	27996090	27996223	64.9416531037655	+	.	gene_id "ENSRNOG00000001478"; transcript_id "ENSRNOG00000001478_tx_5"; exon_id "12_27996090_27996223_+"; exonnum "29"; txlen "3428";
12	ENSEMBL114_rn	exon	27996090	27996223	64.0727598014301	+	.	gene_id "ENSRNOG00000001478"; transcript_id "ENSRNOG00000001478_tx_6"; exon_id "12_27996090_27996223_+"; exonnum "30"; txlen "3509";
12	ENSEMBL114_rn	exon	27996090	27996223	62.7331798494169	+	.	gene_id "ENSRNOG00000001478"; transcript_id "ENSRNOG00000001478_tx_7"; exon_id "12_27996090_27996223_+"; exonnum "28"; txlen "3371";
12	ENSEMBL114_rn	exon	27996090	27996223	61.9581245743192	+	.	gene_id "ENSRNOG00000001478"; transcript_id "ENSRNOG00000001478_tx_8"; exon_id "12_27996090_27996223_+"; exonnum "29"; txlen "3452";
12	ensembl	CDS	27996090	27996385	0	+	2	gene_id "ENSRNOG00000001478"; gene_version "9"; transcript_id "ENSRNOT00000085696"; transcript_version "3"; exon_number "30"; gene_name "Gtf2ird1"; gene_source "ensembl"; gene_biotype "protein_coding"; transcript_name "Gtf2ird1-203"; transcript_source "ensembl"; transcript_biotype "protein_coding"; protein_id "ENSRNOP00000073591"; protein_version "1"; tag "Ensembl_canonical";
12	ensembl	CDS	27996090	27996385	0	+	2	gene_id "ENSRNOG00000001478"; gene_version "9"; transcript_id "ENSRNOT00000109247"; transcript_version "2"; exon_number "27"; gene_name "Gtf2ird1"; gene_source "ensembl"; gene_biotype "protein_coding"; transcript_name "Gtf2ird1-206"; transcript_source "ensembl"; transcript_biotype "protein_coding"; protein_id "ENSRNOP00000090423"; protein_version "1";
12	ensembl	CDS	27996090	27996385	0	+	2	gene_id "ENSRNOG00000001478"; gene_version "9"; transcript_id "ENSRNOT00000101585"; transcript_version "2"; exon_number "29"; gene_name "Gtf2ird1"; gene_source "ensembl"; gene_biotype "protein_coding"; transcript_name "Gtf2ird1-205"; transcript_source "ensembl"; transcript_biotype "protein_coding"; protein_id "ENSRNOP00000079734"; protein_version "1";
12	ensembl	CDS	27996090	27996385	0	+	2	gene_id "ENSRNOG00000001478"; gene_version "9"; transcript_id "ENSRNOT00000110226"; transcript_version "2"; exon_number "28"; gene_name "Gtf2ird1"; gene_source "ensembl"; gene_biotype "protein_coding"; transcript_name "Gtf2ird1-207"; transcript_source "ensembl"; transcript_biotype "protein_coding"; protein_id "ENSRNOP00000085931"; protein_version "1";
12	ensembl	exon	27996090	27996556	0	+	.	gene_id "ENSRNOG00000001478"; gene_version "9"; transcript_id "ENSRNOT00000085696"; transcript_version "3"; exon_number "30"; gene_name "Gtf2ird1"; gene_source "ensembl"; gene_biotype "protein_coding"; transcript_name "Gtf2ird1-203"; transcript_source "ensembl"; transcript_biotype "protein_coding"; exon_id "ENSRNOE00000525439"; exon_version "2"; tag "Ensembl_canonical";
12	ensembl	exon	27996090	27996556	0	+	.	gene_id "ENSRNOG00000001478"; gene_version "9"; transcript_id "ENSRNOT00000109247"; transcript_version "2"; exon_number "27"; gene_name "Gtf2ird1"; gene_source "ensembl"; gene_biotype "protein_coding"; transcript_name "Gtf2ird1-206"; transcript_source "ensembl"; transcript_biotype "protein_coding"; exon_id "ENSRNOE00000525439"; exon_version "2";
12	ensembl	exon	27996090	27996556	0	+	.	gene_id "ENSRNOG00000001478"; gene_version "9"; transcript_id "ENSRNOT00000101585"; transcript_version "2"; exon_number "29"; gene_name "Gtf2ird1"; gene_source "ensembl"; gene_biotype "protein_coding"; transcript_name "Gtf2ird1-205"; transcript_source "ensembl"; transcript_biotype "protein_coding"; exon_id "ENSRNOE00000525439"; exon_version "2";
12	ensembl	exon	27996090	27996556	0	+	.	gene_id "ENSRNOG00000001478"; gene_version "9"; transcript_id "ENSRNOT00000110226"; transcript_version "2"; exon_number "28"; gene_name "Gtf2ird1"; gene_source "ensembl"; gene_biotype "protein_coding"; transcript_name "Gtf2ird1-207"; transcript_source "ensembl"; transcript_biotype "protein_coding"; exon_id "ENSRNOE00000525439"; exon_version "2";
12	ensembl	stop_codon	27996386	27996388	0	+	0	gene_id "ENSRNOG00000001478"; gene_version "9"; transcript_id "ENSRNOT00000085696"; transcript_version "3"; exon_number "30"; gene_name "Gtf2ird1"; gene_source "ensembl"; gene_biotype "protein_coding"; transcript_name "Gtf2ird1-203"; transcript_source "ensembl"; transcript_biotype "protein_coding"; tag "Ensembl_canonical";
12	ensembl	stop_codon	27996386	27996388	0	+	0	gene_id "ENSRNOG00000001478"; gene_version "9"; transcript_id "ENSRNOT00000109247"; transcript_version "2"; exon_number "27"; gene_name "Gtf2ird1"; gene_source "ensembl"; gene_biotype "protein_coding"; transcript_name "Gtf2ird1-206"; transcript_source "ensembl"; transcript_biotype "protein_coding";
12	ensembl	stop_codon	27996386	27996388	0	+	0	gene_id "ENSRNOG00000001478"; gene_version "9"; transcript_id "ENSRNOT00000101585"; transcript_version "2"; exon_number "29"; gene_name "Gtf2ird1"; gene_source "ensembl"; gene_biotype "protein_coding"; transcript_name "Gtf2ird1-205"; transcript_source "ensembl"; transcript_biotype "protein_coding";
12	ensembl	stop_codon	27996386	27996388	0	+	0	gene_id "ENSRNOG00000001478"; gene_version "9"; transcript_id "ENSRNOT00000110226"; transcript_version "2"; exon_number "28"; gene_name "Gtf2ird1"; gene_source "ensembl"; gene_biotype "protein_coding"; transcript_name "Gtf2ird1-207"; transcript_source "ensembl"; transcript_biotype "protein_coding";
12	ensembl	three_prime_utr	27996389	27996556	0	+	.	gene_id "ENSRNOG00000001478"; gene_version "9"; transcript_id "ENSRNOT00000085696"; transcript_version "3"; gene_name "Gtf2ird1"; gene_source "ensembl"; gene_biotype "protein_coding"; transcript_name "Gtf2ird1-203"; transcript_source "ensembl"; transcript_biotype "protein_coding"; tag "Ensembl_canonical";
12	ensembl	three_prime_utr	27996389	27996556	0	+	.	gene_id "ENSRNOG00000001478"; gene_version "9"; transcript_id "ENSRNOT00000109247"; transcript_version "2"; gene_name "Gtf2ird1"; gene_source "ensembl"; gene_biotype "protein_coding"; transcript_name "Gtf2ird1-206"; transcript_source "ensembl"; transcript_biotype "protein_coding";
12	ensembl	three_prime_utr	27996389	27996556	0	+	.	gene_id "ENSRNOG00000001478"; gene_version "9"; transcript_id "ENSRNOT00000101585"; transcript_version "2"; gene_name "Gtf2ird1"; gene_source "ensembl"; gene_biotype "protein_coding"; transcript_name "Gtf2ird1-205"; transcript_source "ensembl"; transcript_biotype "protein_coding";
12	ensembl	three_prime_utr	27996389	27996556	0	+	.	gene_id "ENSRNOG00000001478"; gene_version "9"; transcript_id "ENSRNOT00000110226"; transcript_version "2"; gene_name "Gtf2ird1"; gene_source "ensembl"; gene_biotype "protein_coding"; transcript_name "Gtf2ird1-207"; transcript_source "ensembl"; transcript_biotype "protein_coding";
12	ensembl	CDS	27997267	27997332	0	+	0	gene_id "ENSRNOG00000001478"; gene_version "9"; transcript_id "ENSRNOT00000112342"; transcript_version "2"; exon_number "28"; gene_name "Gtf2ird1"; gene_source "ensembl"; gene_biotype "protein_coding"; transcript_name "Gtf2ird1-208"; transcript_source "ensembl"; transcript_biotype "protein_coding"; protein_id "ENSRNOP00000093457"; protein_version "1";
12	ensembl	CDS	27997267	27997332	0	+	0	gene_id "ENSRNOG00000001478"; gene_version "9"; transcript_id "ENSRNOT00000079392"; transcript_version "3"; exon_number "27"; gene_name "Gtf2ird1"; gene_source "ensembl"; gene_biotype "protein_coding"; transcript_name "Gtf2ird1-202"; transcript_source "ensembl"; transcript_biotype "protein_coding"; protein_id "ENSRNOP00000075217"; protein_version "2";
12	ensembl	CDS	27997267	27997332	0	+	0	gene_id "ENSRNOG00000001478"; gene_version "9"; transcript_id "ENSRNOT00000087656"; transcript_version "3"; exon_number "31"; gene_name "Gtf2ird1"; gene_source "ensembl"; gene_biotype "protein_coding"; transcript_name "Gtf2ird1-204"; transcript_source "ensembl"; transcript_biotype "protein_coding"; protein_id "ENSRNOP00000069637"; protein_version "1";
12	ensembl	CDS	27997267	27997332	0	+	0	gene_id "ENSRNOG00000001478"; gene_version "9"; transcript_id "ENSRNOT00000002006"; transcript_version "6"; exon_number "28"; gene_name "Gtf2ird1"; gene_source "ensembl"; gene_biotype "protein_coding"; transcript_name "Gtf2ird1-201"; transcript_source "ensembl"; transcript_biotype "protein_coding"; protein_id "ENSRNOP00000002006"; protein_version "5";
12	ensembl	exon	27997267	27997484	0	+	.	gene_id "ENSRNOG00000001478"; gene_version "9"; transcript_id "ENSRNOT00000112342"; transcript_version "2"; exon_number "28"; gene_name "Gtf2ird1"; gene_source "ensembl"; gene_biotype "protein_coding"; transcript_name "Gtf2ird1-208"; transcript_source "ensembl"; transcript_biotype "protein_coding"; exon_id "ENSRNOE00000795308"; exon_version "1";
12	ensembl	exon	27997267	27997484	0	+	.	gene_id "ENSRNOG00000001478"; gene_version "9"; transcript_id "ENSRNOT00000079392"; transcript_version "3"; exon_number "27"; gene_name "Gtf2ird1"; gene_source "ensembl"; gene_biotype "protein_coding"; transcript_name "Gtf2ird1-202"; transcript_source "ensembl"; transcript_biotype "protein_coding"; exon_id "ENSRNOE00000795308"; exon_version "1";
12	ENSEMBL114_rn	exon	27997267	27997484	5.21557416191298	+	.	gene_id "ENSRNOG00000001478"; transcript_id "ENSRNOG00000001478_tx_17"; exon_id "12_27997267_27997484_+"; exonnum "26"; txlen "3062";
12	ENSEMBL114_rn	exon	27997267	27997484	0.0110875331243368	+	.	gene_id "ENSRNOG00000001478"; transcript_id "ENSRNOG00000001478_tx_18"; exon_id "12_27997267_27997484_+"; exonnum "32"; txlen "3849";
12	ENSEMBL114_rn	exon	27997267	27997484	0.00871163316912181	+	.	gene_id "ENSRNOG00000001478"; transcript_id "ENSRNOG00000001478_tx_19"; exon_id "12_27997267_27997484_+"; exonnum "32"; txlen "3692";
12	ENSEMBL114_rn	exon	27997267	27997484	64.9416531037655	+	.	gene_id "ENSRNOG00000001478"; transcript_id "ENSRNOG00000001478_tx_5"; exon_id "12_27997267_27997484_+"; exonnum "30"; txlen "3428";
12	ENSEMBL114_rn	exon	27997267	27997484	64.0727598014301	+	.	gene_id "ENSRNOG00000001478"; transcript_id "ENSRNOG00000001478_tx_6"; exon_id "12_27997267_27997484_+"; exonnum "31"; txlen "3509";
12	ENSEMBL114_rn	exon	27997267	27997484	62.7331798494169	+	.	gene_id "ENSRNOG00000001478"; transcript_id "ENSRNOG00000001478_tx_7"; exon_id "12_27997267_27997484_+"; exonnum "29"; txlen "3371";
12	ENSEMBL114_rn	exon	27997267	27997484	61.9581245743192	+	.	gene_id "ENSRNOG00000001478"; transcript_id "ENSRNOG00000001478_tx_8"; exon_id "12_27997267_27997484_+"; exonnum "30"; txlen "3452";
12	ensembl	exon	27997267	27997494	0	+	.	gene_id "ENSRNOG00000001478"; gene_version "9"; transcript_id "ENSRNOT00000087656"; transcript_version "3"; exon_number "31"; gene_name "Gtf2ird1"; gene_source "ensembl"; gene_biotype "protein_coding"; transcript_name "Gtf2ird1-204"; transcript_source "ensembl"; transcript_biotype "protein_coding"; exon_id "ENSRNOE00000304322"; exon_version "2";
12	ensembl	exon	27997267	27997494	0	+	.	gene_id "ENSRNOG00000001478"; gene_version "9"; transcript_id "ENSRNOT00000002006"; transcript_version "6"; exon_number "28"; gene_name "Gtf2ird1"; gene_source "ensembl"; gene_biotype "protein_coding"; transcript_name "Gtf2ird1-201"; transcript_source "ensembl"; transcript_biotype "protein_coding"; exon_id "ENSRNOE00000304322"; exon_version "2";
12	ensembl	stop_codon	27997333	27997335	0	+	0	gene_id "ENSRNOG00000001478"; gene_version "9"; transcript_id "ENSRNOT00000112342"; transcript_version "2"; exon_number "28"; gene_name "Gtf2ird1"; gene_source "ensembl"; gene_biotype "protein_coding"; transcript_name "Gtf2ird1-208"; transcript_source "ensembl"; transcript_biotype "protein_coding";
12	ensembl	stop_codon	27997333	27997335	0	+	0	gene_id "ENSRNOG00000001478"; gene_version "9"; transcript_id "ENSRNOT00000079392"; transcript_version "3"; exon_number "27"; gene_name "Gtf2ird1"; gene_source "ensembl"; gene_biotype "protein_coding"; transcript_name "Gtf2ird1-202"; transcript_source "ensembl"; transcript_biotype "protein_coding";
12	ensembl	stop_codon	27997333	27997335	0	+	0	gene_id "ENSRNOG00000001478"; gene_version "9"; transcript_id "ENSRNOT00000087656"; transcript_version "3"; exon_number "31"; gene_name "Gtf2ird1"; gene_source "ensembl"; gene_biotype "protein_coding"; transcript_name "Gtf2ird1-204"; transcript_source "ensembl"; transcript_biotype "protein_coding";
12	ensembl	stop_codon	27997333	27997335	0	+	0	gene_id "ENSRNOG00000001478"; gene_version "9"; transcript_id "ENSRNOT00000002006"; transcript_version "6"; exon_number "28"; gene_name "Gtf2ird1"; gene_source "ensembl"; gene_biotype "protein_coding"; transcript_name "Gtf2ird1-201"; transcript_source "ensembl"; transcript_biotype "protein_coding";
12	ensembl	three_prime_utr	27997336	27997484	0	+	.	gene_id "ENSRNOG00000001478"; gene_version "9"; transcript_id "ENSRNOT00000112342"; transcript_version "2"; gene_name "Gtf2ird1"; gene_source "ensembl"; gene_biotype "protein_coding"; transcript_name "Gtf2ird1-208"; transcript_source "ensembl"; transcript_biotype "protein_coding";
12	ensembl	three_prime_utr	27997336	27997484	0	+	.	gene_id "ENSRNOG00000001478"; gene_version "9"; transcript_id "ENSRNOT00000079392"; transcript_version "3"; gene_name "Gtf2ird1"; gene_source "ensembl"; gene_biotype "protein_coding"; transcript_name "Gtf2ird1-202"; transcript_source "ensembl"; transcript_biotype "protein_coding";
12	ensembl	three_prime_utr	27997336	27997494	0	+	.	gene_id "ENSRNOG00000001478"; gene_version "9"; transcript_id "ENSRNOT00000087656"; transcript_version "3"; gene_name "Gtf2ird1"; gene_source "ensembl"; gene_biotype "protein_coding"; transcript_name "Gtf2ird1-204"; transcript_source "ensembl"; transcript_biotype "protein_coding";
12	ensembl	three_prime_utr	27997336	27997494	0	+	.	gene_id "ENSRNOG00000001478"; gene_version "9"; transcript_id "ENSRNOT00000002006"; transcript_version "6"; gene_name "Gtf2ird1"; gene_source "ensembl"; gene_biotype "protein_coding"; transcript_name "Gtf2ird1-201"; transcript_source "ensembl"; transcript_biotype "protein_coding";
12	ensembl	exon	28037853	28038210	0	+	.	gene_id "ENSRNOG00000001479"; gene_version "11"; transcript_id "ENSRNOT00000109966"; transcript_version "2"; exon_number "1"; gene_name "Gtf2i"; gene_source "ensembl"; gene_biotype "protein_coding"; transcript_name "Gtf2i-209"; transcript_source "ensembl"; transcript_biotype "protein_coding"; exon_id "ENSRNOE00000634693"; exon_version "2";
12	ensembl	five_prime_utr	28037853	28038210	0	+	.	gene_id "ENSRNOG00000001479"; gene_version "11"; transcript_id "ENSRNOT00000109966"; transcript_version "2"; gene_name "Gtf2i"; gene_source "ensembl"; gene_biotype "protein_coding"; transcript_name "Gtf2i-209"; transcript_source "ensembl"; transcript_biotype "protein_coding";
12	ensembl	exon	28037853	28038210	0	+	.	gene_id "ENSRNOG00000001479"; gene_version "11"; transcript_id "ENSRNOT00000107220"; transcript_version "2"; exon_number "1"; gene_name "Gtf2i"; gene_source "ensembl"; gene_biotype "protein_coding"; transcript_name "Gtf2i-208"; transcript_source "ensembl"; transcript_biotype "protein_coding"; exon_id "ENSRNOE00000634693"; exon_version "2";
12	ensembl	five_prime_utr	28037853	28038210	0	+	.	gene_id "ENSRNOG00000001479"; gene_version "11"; transcript_id "ENSRNOT00000107220"; transcript_version "2"; gene_name "Gtf2i"; gene_source "ensembl"; gene_biotype "protein_coding"; transcript_name "Gtf2i-208"; transcript_source "ensembl"; transcript_biotype "protein_coding";
12	ensembl	exon	28037853	28038210	0	+	.	gene_id "ENSRNOG00000001479"; gene_version "11"; transcript_id "ENSRNOT00000040356"; transcript_version "7"; exon_number "1"; gene_name "Gtf2i"; gene_source "ensembl"; gene_biotype "protein_coding"; transcript_name "Gtf2i-202"; transcript_source "ensembl"; transcript_biotype "protein_coding"; exon_id "ENSRNOE00000634693"; exon_version "2";
12	ensembl	five_prime_utr	28037853	28038210	0	+	.	gene_id "ENSRNOG00000001479"; gene_version "11"; transcript_id "ENSRNOT00000040356"; transcript_version "7"; gene_name "Gtf2i"; gene_source "ensembl"; gene_biotype "protein_coding"; transcript_name "Gtf2i-202"; transcript_source "ensembl"; transcript_biotype "protein_coding";
12	ensembl	gene	28037853	28112677	0	+	.	gene_id "ENSRNOG00000001479"; gene_version "11"; gene_name "Gtf2i"; gene_source "ensembl"; gene_biotype "protein_coding";
12	ensembl	transcript	28037853	28112677	0	+	.	gene_id "ENSRNOG00000001479"; gene_version "11"; transcript_id "ENSRNOT00000109966"; transcript_version "2"; gene_name "Gtf2i"; gene_source "ensembl"; gene_biotype "protein_coding"; transcript_name "Gtf2i-209"; transcript_source "ensembl"; transcript_biotype "protein_coding";
12	ensembl	transcript	28037853	28112677	0	+	.	gene_id "ENSRNOG00000001479"; gene_version "11"; transcript_id "ENSRNOT00000107220"; transcript_version "2"; gene_name "Gtf2i"; gene_source "ensembl"; gene_biotype "protein_coding"; transcript_name "Gtf2i-208"; transcript_source "ensembl"; transcript_biotype "protein_coding";
12	ensembl	transcript	28037853	28112677	0	+	.	gene_id "ENSRNOG00000001479"; gene_version "11"; transcript_id "ENSRNOT00000040356"; transcript_version "7"; gene_name "Gtf2i"; gene_source "ensembl"; gene_biotype "protein_coding"; transcript_name "Gtf2i-202"; transcript_source "ensembl"; transcript_biotype "protein_coding";
12	ensembl	exon	28037859	28038210	0	+	.	gene_id "ENSRNOG00000001479"; gene_version "11"; transcript_id "ENSRNOT00000104703"; transcript_version "2"; exon_number "1"; gene_name "Gtf2i"; gene_source "ensembl"; gene_biotype "protein_coding"; transcript_name "Gtf2i-207"; transcript_source "ensembl"; transcript_biotype "protein_coding"; exon_id "ENSRNOE00000549796"; exon_version "4"; tag "Ensembl_canonical";
12	ensembl	five_prime_utr	28037859	28038210	0	+	.	gene_id "ENSRNOG00000001479"; gene_version "11"; transcript_id "ENSRNOT00000104703"; transcript_version "2"; gene_name "Gtf2i"; gene_source "ensembl"; gene_biotype "protein_coding"; transcript_name "Gtf2i-207"; transcript_source "ensembl"; transcript_biotype "protein_coding"; tag "Ensembl_canonical";
12	ensembl	transcript	28037859	28112673	0	+	.	gene_id "ENSRNOG00000001479"; gene_version "11"; transcript_id "ENSRNOT00000104703"; transcript_version "2"; gene_name "Gtf2i"; gene_source "ensembl"; gene_biotype "protein_coding"; transcript_name "Gtf2i-207"; transcript_source "ensembl"; transcript_biotype "protein_coding"; tag "Ensembl_canonical";
12	ensembl	exon	28037870	28038210	0	+	.	gene_id "ENSRNOG00000001479"; gene_version "11"; transcript_id "ENSRNOT00000077189"; transcript_version "3"; exon_number "1"; gene_name "Gtf2i"; gene_source "ensembl"; gene_biotype "protein_coding"; transcript_name "Gtf2i-203"; transcript_source "ensembl"; transcript_biotype "protein_coding"; exon_id "ENSRNOE00000398443"; exon_version "5";
12	ensembl	five_prime_utr	28037870	28038210	0	+	.	gene_id "ENSRNOG00000001479"; gene_version "11"; transcript_id "ENSRNOT00000077189"; transcript_version "3"; gene_name "Gtf2i"; gene_source "ensembl"; gene_biotype "protein_coding"; transcript_name "Gtf2i-203"; transcript_source "ensembl"; transcript_biotype "protein_coding";
12	ensembl	exon	28037870	28038210	0	+	.	gene_id "ENSRNOG00000001479"; gene_version "11"; transcript_id "ENSRNOT00000098927"; transcript_version "2"; exon_number "1"; gene_name "Gtf2i"; gene_source "ensembl"; gene_biotype "protein_coding"; transcript_name "Gtf2i-205"; transcript_source "ensembl"; transcript_biotype "protein_coding"; exon_id "ENSRNOE00000398443"; exon_version "5";
12	ensembl	five_prime_utr	28037870	28038210	0	+	.	gene_id "ENSRNOG00000001479"; gene_version "11"; transcript_id "ENSRNOT00000098927"; transcript_version "2"; gene_name "Gtf2i"; gene_source "ensembl"; gene_biotype "protein_coding"; transcript_name "Gtf2i-205"; transcript_source "ensembl"; transcript_biotype "protein_coding";
12	ENSEMBL114_rn	exon	28037870	28038210	0.600275406356436	+	.	gene_id "ENSRNOG00000001479"; transcript_id "ENSRNOG00000001479_tx_9"; exon_id "12_28037870_28038210_+"; exonnum "1"; txlen "4665";
12	ensembl	transcript	28037870	28112674	0	+	.	gene_id "ENSRNOG00000001479"; gene_version "11"; transcript_id "ENSRNOT00000077189"; transcript_version "3"; gene_name "Gtf2i"; gene_source "ensembl"; gene_biotype "protein_coding"; transcript_name "Gtf2i-203"; transcript_source "ensembl"; transcript_biotype "protein_coding";
12	ensembl	transcript	28037870	28112674	0	+	.	gene_id "ENSRNOG00000001479"; gene_version "11"; transcript_id "ENSRNOT00000098927"; transcript_version "2"; gene_name "Gtf2i"; gene_source "ensembl"; gene_biotype "protein_coding"; transcript_name "Gtf2i-205"; transcript_source "ensembl"; transcript_biotype "protein_coding";
12	ensembl	exon	28037873	28038210	0	+	.	gene_id "ENSRNOG00000001479"; gene_version "11"; transcript_id "ENSRNOT00000002020"; transcript_version "8"; exon_number "1"; gene_name "Gtf2i"; gene_source "ensembl"; gene_biotype "protein_coding"; transcript_name "Gtf2i-201"; transcript_source "ensembl"; transcript_biotype "protein_coding"; exon_id "ENSRNOE00000658664"; exon_version "2";
12	ensembl	five_prime_utr	28037873	28038210	0	+	.	gene_id "ENSRNOG00000001479"; gene_version "11"; transcript_id "ENSRNOT00000002020"; transcript_version "8"; gene_name "Gtf2i"; gene_source "ensembl"; gene_biotype "protein_coding"; transcript_name "Gtf2i-201"; transcript_source "ensembl"; transcript_biotype "protein_coding";
12	ensembl	transcript	28037873	28112668	0	+	.	gene_id "ENSRNOG00000001479"; gene_version "11"; transcript_id "ENSRNOT00000002020"; transcript_version "8"; gene_name "Gtf2i"; gene_source "ensembl"; gene_biotype "protein_coding"; transcript_name "Gtf2i-201"; transcript_source "ensembl"; transcript_biotype "protein_coding";
12	ensembl	exon	28038924	28039055	0	+	.	gene_id "ENSRNOG00000001479"; gene_version "11"; transcript_id "ENSRNOT00000092982"; transcript_version "3"; exon_number "1"; gene_name "Gtf2i"; gene_source "ensembl"; gene_biotype "protein_coding"; transcript_name "Gtf2i-204"; transcript_source "ensembl"; transcript_biotype "protein_coding"; exon_id "ENSRNOE00000690764"; exon_version "1";
12	ensembl	five_prime_utr	28038924	28039055	0	+	.	gene_id "ENSRNOG00000001479"; gene_version "11"; transcript_id "ENSRNOT00000092982"; transcript_version "3"; gene_name "Gtf2i"; gene_source "ensembl"; gene_biotype "protein_coding"; transcript_name "Gtf2i-204"; transcript_source "ensembl"; transcript_biotype "protein_coding";
12	ensembl	transcript	28038924	28112674	0	+	.	gene_id "ENSRNOG00000001479"; gene_version "11"; transcript_id "ENSRNOT00000092982"; transcript_version "3"; gene_name "Gtf2i"; gene_source "ensembl"; gene_biotype "protein_coding"; transcript_name "Gtf2i-204"; transcript_source "ensembl"; transcript_biotype "protein_coding";
12	ensembl	exon	28041410	28041551	0	+	.	gene_id "ENSRNOG00000001479"; gene_version "11"; transcript_id "ENSRNOT00000092982"; transcript_version "3"; exon_number "2"; gene_name "Gtf2i"; gene_source "ensembl"; gene_biotype "protein_coding"; transcript_name "Gtf2i-204"; transcript_source "ensembl"; transcript_biotype "protein_coding"; exon_id "ENSRNOE00000791960"; exon_version "1";
12	ensembl	five_prime_utr	28041410	28041551	0	+	.	gene_id "ENSRNOG00000001479"; gene_version "11"; transcript_id "ENSRNOT00000092982"; transcript_version "3"; gene_name "Gtf2i"; gene_source "ensembl"; gene_biotype "protein_coding"; transcript_name "Gtf2i-204"; transcript_source "ensembl"; transcript_biotype "protein_coding";
12	ensembl	five_prime_utr	28048169	28048332	0	+	.	gene_id "ENSRNOG00000001479"; gene_version "11"; transcript_id "ENSRNOT00000099403"; transcript_version "2"; gene_name "Gtf2i"; gene_source "ensembl"; gene_biotype "protein_coding"; transcript_name "Gtf2i-206"; transcript_source "ensembl"; transcript_biotype "protein_coding";
12	ensembl	exon	28048169	28048357	0	+	.	gene_id "ENSRNOG00000001479"; gene_version "11"; transcript_id "ENSRNOT00000099403"; transcript_version "2"; exon_number "1"; gene_name "Gtf2i"; gene_source "ensembl"; gene_biotype "protein_coding"; transcript_name "Gtf2i-206"; transcript_source "ensembl"; transcript_biotype "protein_coding"; exon_id "ENSRNOE00000779180"; exon_version "1";
12	ensembl	transcript	28048169	28112668	0	+	.	gene_id "ENSRNOG00000001479"; gene_version "11"; transcript_id "ENSRNOT00000099403"; transcript_version "2"; gene_name "Gtf2i"; gene_source "ensembl"; gene_biotype "protein_coding"; transcript_name "Gtf2i-206"; transcript_source "ensembl"; transcript_biotype "protein_coding";
12	ensembl	start_codon	28048333	28048335	0	+	0	gene_id "ENSRNOG00000001479"; gene_version "11"; transcript_id "ENSRNOT00000099403"; transcript_version "2"; exon_number "1"; gene_name "Gtf2i"; gene_source "ensembl"; gene_biotype "protein_coding"; transcript_name "Gtf2i-206"; transcript_source "ensembl"; transcript_biotype "protein_coding";
12	ensembl	CDS	28048333	28048357	0	+	0	gene_id "ENSRNOG00000001479"; gene_version "11"; transcript_id "ENSRNOT00000099403"; transcript_version "2"; exon_number "1"; gene_name "Gtf2i"; gene_source "ensembl"; gene_biotype "protein_coding"; transcript_name "Gtf2i-206"; transcript_source "ensembl"; transcript_biotype "protein_coding"; protein_id "ENSRNOP00000076791"; protein_version "2";
12	ensembl	five_prime_utr	28057211	28057215	0	+	.	gene_id "ENSRNOG00000001479"; gene_version "11"; transcript_id "ENSRNOT00000092982"; transcript_version "3"; gene_name "Gtf2i"; gene_source "ensembl"; gene_biotype "protein_coding"; transcript_name "Gtf2i-204"; transcript_source "ensembl"; transcript_biotype "protein_coding";
12	ensembl	five_prime_utr	28057211	28057215	0	+	.	gene_id "ENSRNOG00000001479"; gene_version "11"; transcript_id "ENSRNOT00000002020"; transcript_version "8"; gene_name "Gtf2i"; gene_source "ensembl"; gene_biotype "protein_coding"; transcript_name "Gtf2i-201"; transcript_source "ensembl"; transcript_biotype "protein_coding";
12	ensembl	five_prime_utr	28057211	28057215	0	+	.	gene_id "ENSRNOG00000001479"; gene_version "11"; transcript_id "ENSRNOT00000077189"; transcript_version "3"; gene_name "Gtf2i"; gene_source "ensembl"; gene_biotype "protein_coding"; transcript_name "Gtf2i-203"; transcript_source "ensembl"; transcript_biotype "protein_coding";
12	ensembl	five_prime_utr	28057211	28057215	0	+	.	gene_id "ENSRNOG00000001479"; gene_version "11"; transcript_id "ENSRNOT00000098927"; transcript_version "2"; gene_name "Gtf2i"; gene_source "ensembl"; gene_biotype "protein_coding"; transcript_name "Gtf2i-205"; transcript_source "ensembl"; transcript_biotype "protein_coding";
12	ensembl	five_prime_utr	28057211	28057215	0	+	.	gene_id "ENSRNOG00000001479"; gene_version "11"; transcript_id "ENSRNOT00000104703"; transcript_version "2"; gene_name "Gtf2i"; gene_source "ensembl"; gene_biotype "protein_coding"; transcript_name "Gtf2i-207"; transcript_source "ensembl"; transcript_biotype "protein_coding"; tag "Ensembl_canonical";
12	ensembl	five_prime_utr	28057211	28057215	0	+	.	gene_id "ENSRNOG00000001479"; gene_version "11"; transcript_id "ENSRNOT00000109966"; transcript_version "2"; gene_name "Gtf2i"; gene_source "ensembl"; gene_biotype "protein_coding"; transcript_name "Gtf2i-209"; transcript_source "ensembl"; transcript_biotype "protein_coding";
12	ensembl	five_prime_utr	28057211	28057215	0	+	.	gene_id "ENSRNOG00000001479"; gene_version "11"; transcript_id "ENSRNOT00000107220"; transcript_version "2"; gene_name "Gtf2i"; gene_source "ensembl"; gene_biotype "protein_coding"; transcript_name "Gtf2i-208"; transcript_source "ensembl"; transcript_biotype "protein_coding";
12	ensembl	five_prime_utr	28057211	28057215	0	+	.	gene_id "ENSRNOG00000001479"; gene_version "11"; transcript_id "ENSRNOT00000040356"; transcript_version "7"; gene_name "Gtf2i"; gene_source "ensembl"; gene_biotype "protein_coding"; transcript_name "Gtf2i-202"; transcript_source "ensembl"; transcript_biotype "protein_coding";
12	ensembl	exon	28057211	28057314	0	+	.	gene_id "ENSRNOG00000001479"; gene_version "11"; transcript_id "ENSRNOT00000099403"; transcript_version "2"; exon_number "2"; gene_name "Gtf2i"; gene_source "ensembl"; gene_biotype "protein_coding"; transcript_name "Gtf2i-206"; transcript_source "ensembl"; transcript_biotype "protein_coding"; exon_id "ENSRNOE00000689660"; exon_version "1";
12	ensembl	CDS	28057211	28057314	0	+	2	gene_id "ENSRNOG00000001479"; gene_version "11"; transcript_id "ENSRNOT00000099403"; transcript_version "2"; exon_number "2"; gene_name "Gtf2i"; gene_source "ensembl"; gene_biotype "protein_coding"; transcript_name "Gtf2i-206"; transcript_source "ensembl"; transcript_biotype "protein_coding"; protein_id "ENSRNOP00000076791"; protein_version "2";
12	ensembl	exon	28057211	28057314	0	+	.	gene_id "ENSRNOG00000001479"; gene_version "11"; transcript_id "ENSRNOT00000092982"; transcript_version "3"; exon_number "3"; gene_name "Gtf2i"; gene_source "ensembl"; gene_biotype "protein_coding"; transcript_name "Gtf2i-204"; transcript_source "ensembl"; transcript_biotype "protein_coding"; exon_id "ENSRNOE00000797630"; exon_version "1";
12	ensembl	exon	28057211	28057314	0	+	.	gene_id "ENSRNOG00000001479"; gene_version "11"; transcript_id "ENSRNOT00000002020"; transcript_version "8"; exon_number "2"; gene_name "Gtf2i"; gene_source "ensembl"; gene_biotype "protein_coding"; transcript_name "Gtf2i-201"; transcript_source "ensembl"; transcript_biotype "protein_coding"; exon_id "ENSRNOE00000797630"; exon_version "1";
12	ensembl	exon	28057211	28057314	0	+	.	gene_id "ENSRNOG00000001479"; gene_version "11"; transcript_id "ENSRNOT00000077189"; transcript_version "3"; exon_number "2"; gene_name "Gtf2i"; gene_source "ensembl"; gene_biotype "protein_coding"; transcript_name "Gtf2i-203"; transcript_source "ensembl"; transcript_biotype "protein_coding"; exon_id "ENSRNOE00000797630"; exon_version "1";
12	ensembl	exon	28057211	28057314	0	+	.	gene_id "ENSRNOG00000001479"; gene_version "11"; transcript_id "ENSRNOT00000098927"; transcript_version "2"; exon_number "2"; gene_name "Gtf2i"; gene_source "ensembl"; gene_biotype "protein_coding"; transcript_name "Gtf2i-205"; transcript_source "ensembl"; transcript_biotype "protein_coding"; exon_id "ENSRNOE00000797630"; exon_version "1";
12	ensembl	exon	28057211	28057314	0	+	.	gene_id "ENSRNOG00000001479"; gene_version "11"; transcript_id "ENSRNOT00000104703"; transcript_version "2"; exon_number "2"; gene_name "Gtf2i"; gene_source "ensembl"; gene_biotype "protein_coding"; transcript_name "Gtf2i-207"; transcript_source "ensembl"; transcript_biotype "protein_coding"; exon_id "ENSRNOE00000797630"; exon_version "1"; tag "Ensembl_canonical";
12	ensembl	exon	28057211	28057314	0	+	.	gene_id "ENSRNOG00000001479"; gene_version "11"; transcript_id "ENSRNOT00000109966"; transcript_version "2"; exon_number "2"; gene_name "Gtf2i"; gene_source "ensembl"; gene_biotype "protein_coding"; transcript_name "Gtf2i-209"; transcript_source "ensembl"; transcript_biotype "protein_coding"; exon_id "ENSRNOE00000797630"; exon_version "1";
12	ensembl	exon	28057211	28057314	0	+	.	gene_id "ENSRNOG00000001479"; gene_version "11"; transcript_id "ENSRNOT00000107220"; transcript_version "2"; exon_number "2"; gene_name "Gtf2i"; gene_source "ensembl"; gene_biotype "protein_coding"; transcript_name "Gtf2i-208"; transcript_source "ensembl"; transcript_biotype "protein_coding"; exon_id "ENSRNOE00000797630"; exon_version "1";
12	ensembl	exon	28057211	28057314	0	+	.	gene_id "ENSRNOG00000001479"; gene_version "11"; transcript_id "ENSRNOT00000040356"; transcript_version "7"; exon_number "2"; gene_name "Gtf2i"; gene_source "ensembl"; gene_biotype "protein_coding"; transcript_name "Gtf2i-202"; transcript_source "ensembl"; transcript_biotype "protein_coding"; exon_id "ENSRNOE00000797630"; exon_version "1";
12	ENSEMBL114_rn	exon	28057211	28057314	0.600275406356436	+	.	gene_id "ENSRNOG00000001479"; transcript_id "ENSRNOG00000001479_tx_9"; exon_id "12_28057211_28057314_+"; exonnum "2"; txlen "4665";
12	ensembl	start_codon	28057216	28057218	0	+	0	gene_id "ENSRNOG00000001479"; gene_version "11"; transcript_id "ENSRNOT00000092982"; transcript_version "3"; exon_number "3"; gene_name "Gtf2i"; gene_source "ensembl"; gene_biotype "protein_coding"; transcript_name "Gtf2i-204"; transcript_source "ensembl"; transcript_biotype "protein_coding";
12	ensembl	start_codon	28057216	28057218	0	+	0	gene_id "ENSRNOG00000001479"; gene_version "11"; transcript_id "ENSRNOT00000002020"; transcript_version "8"; exon_number "2"; gene_name "Gtf2i"; gene_source "ensembl"; gene_biotype "protein_coding"; transcript_name "Gtf2i-201"; transcript_source "ensembl"; transcript_biotype "protein_coding";
12	ensembl	start_codon	28057216	28057218	0	+	0	gene_id "ENSRNOG00000001479"; gene_version "11"; transcript_id "ENSRNOT00000077189"; transcript_version "3"; exon_number "2"; gene_name "Gtf2i"; gene_source "ensembl"; gene_biotype "protein_coding"; transcript_name "Gtf2i-203"; transcript_source "ensembl"; transcript_biotype "protein_coding";
12	ensembl	start_codon	28057216	28057218	0	+	0	gene_id "ENSRNOG00000001479"; gene_version "11"; transcript_id "ENSRNOT00000098927"; transcript_version "2"; exon_number "2"; gene_name "Gtf2i"; gene_source "ensembl"; gene_biotype "protein_coding"; transcript_name "Gtf2i-205"; transcript_source "ensembl"; transcript_biotype "protein_coding";
12	ensembl	start_codon	28057216	28057218	0	+	0	gene_id "ENSRNOG00000001479"; gene_version "11"; transcript_id "ENSRNOT00000104703"; transcript_version "2"; exon_number "2"; gene_name "Gtf2i"; gene_source "ensembl"; gene_biotype "protein_coding"; transcript_name "Gtf2i-207"; transcript_source "ensembl"; transcript_biotype "protein_coding"; tag "Ensembl_canonical";
12	ensembl	start_codon	28057216	28057218	0	+	0	gene_id "ENSRNOG00000001479"; gene_version "11"; transcript_id "ENSRNOT00000109966"; transcript_version "2"; exon_number "2"; gene_name "Gtf2i"; gene_source "ensembl"; gene_biotype "protein_coding"; transcript_name "Gtf2i-209"; transcript_source "ensembl"; transcript_biotype "protein_coding";
12	ensembl	start_codon	28057216	28057218	0	+	0	gene_id "ENSRNOG00000001479"; gene_version "11"; transcript_id "ENSRNOT00000107220"; transcript_version "2"; exon_number "2"; gene_name "Gtf2i"; gene_source "ensembl"; gene_biotype "protein_coding"; transcript_name "Gtf2i-208"; transcript_source "ensembl"; transcript_biotype "protein_coding";
12	ensembl	start_codon	28057216	28057218	0	+	0	gene_id "ENSRNOG00000001479"; gene_version "11"; transcript_id "ENSRNOT00000040356"; transcript_version "7"; exon_number "2"; gene_name "Gtf2i"; gene_source "ensembl"; gene_biotype "protein_coding"; transcript_name "Gtf2i-202"; transcript_source "ensembl"; transcript_biotype "protein_coding";
12	ensembl	CDS	28057216	28057314	0	+	0	gene_id "ENSRNOG00000001479"; gene_version "11"; transcript_id "ENSRNOT00000092982"; transcript_version "3"; exon_number "3"; gene_name "Gtf2i"; gene_source "ensembl"; gene_biotype "protein_coding"; transcript_name "Gtf2i-204"; transcript_source "ensembl"; transcript_biotype "protein_coding"; protein_id "ENSRNOP00000075956"; protein_version "3";
12	ensembl	CDS	28057216	28057314	0	+	0	gene_id "ENSRNOG00000001479"; gene_version "11"; transcript_id "ENSRNOT00000002020"; transcript_version "8"; exon_number "2"; gene_name "Gtf2i"; gene_source "ensembl"; gene_biotype "protein_coding"; transcript_name "Gtf2i-201"; transcript_source "ensembl"; transcript_biotype "protein_coding"; protein_id "ENSRNOP00000002020"; protein_version "4";
12	ensembl	CDS	28057216	28057314	0	+	0	gene_id "ENSRNOG00000001479"; gene_version "11"; transcript_id "ENSRNOT00000077189"; transcript_version "3"; exon_number "2"; gene_name "Gtf2i"; gene_source "ensembl"; gene_biotype "protein_coding"; transcript_name "Gtf2i-203"; transcript_source "ensembl"; transcript_biotype "protein_coding"; protein_id "ENSRNOP00000073166"; protein_version "1";
```
