## Supplementary material for "Significantly Improved Mouse and Rat Genome Annotation Using Sequence Read Archive RNA-seq Data": rat_SRA_ENSEMBL114.gtf: rat_SRA_ENSEMBL114.gtf (part 242 of 1073)

```
12	ensembl	CDS	28057216	28057314	0	+	0	gene_id "ENSRNOG00000001479"; gene_version "11"; transcript_id "ENSRNOT00000098927"; transcript_version "2"; exon_number "2"; gene_name "Gtf2i"; gene_source "ensembl"; gene_biotype "protein_coding"; transcript_name "Gtf2i-205"; transcript_source "ensembl"; transcript_biotype "protein_coding"; protein_id "ENSRNOP00000096595"; protein_version "2";
12	ensembl	CDS	28057216	28057314	0	+	0	gene_id "ENSRNOG00000001479"; gene_version "11"; transcript_id "ENSRNOT00000104703"; transcript_version "2"; exon_number "2"; gene_name "Gtf2i"; gene_source "ensembl"; gene_biotype "protein_coding"; transcript_name "Gtf2i-207"; transcript_source "ensembl"; transcript_biotype "protein_coding"; protein_id "ENSRNOP00000080788"; protein_version "2"; tag "Ensembl_canonical";
12	ensembl	CDS	28057216	28057314	0	+	0	gene_id "ENSRNOG00000001479"; gene_version "11"; transcript_id "ENSRNOT00000109966"; transcript_version "2"; exon_number "2"; gene_name "Gtf2i"; gene_source "ensembl"; gene_biotype "protein_coding"; transcript_name "Gtf2i-209"; transcript_source "ensembl"; transcript_biotype "protein_coding"; protein_id "ENSRNOP00000095456"; protein_version "1";
12	ensembl	CDS	28057216	28057314	0	+	0	gene_id "ENSRNOG00000001479"; gene_version "11"; transcript_id "ENSRNOT00000107220"; transcript_version "2"; exon_number "2"; gene_name "Gtf2i"; gene_source "ensembl"; gene_biotype "protein_coding"; transcript_name "Gtf2i-208"; transcript_source "ensembl"; transcript_biotype "protein_coding"; protein_id "ENSRNOP00000077117"; protein_version "1";
12	ensembl	CDS	28057216	28057314	0	+	0	gene_id "ENSRNOG00000001479"; gene_version "11"; transcript_id "ENSRNOT00000040356"; transcript_version "7"; exon_number "2"; gene_name "Gtf2i"; gene_source "ensembl"; gene_biotype "protein_coding"; transcript_name "Gtf2i-202"; transcript_source "ensembl"; transcript_biotype "protein_coding"; protein_id "ENSRNOP00000040835"; protein_version "3";
12	ensembl	exon	28058462	28058600	0	+	.	gene_id "ENSRNOG00000001479"; gene_version "11"; transcript_id "ENSRNOT00000099403"; transcript_version "2"; exon_number "3"; gene_name "Gtf2i"; gene_source "ensembl"; gene_biotype "protein_coding"; transcript_name "Gtf2i-206"; transcript_source "ensembl"; transcript_biotype "protein_coding"; exon_id "ENSRNOE00000014154"; exon_version "1";
12	ensembl	CDS	28058462	28058600	0	+	0	gene_id "ENSRNOG00000001479"; gene_version "11"; transcript_id "ENSRNOT00000099403"; transcript_version "2"; exon_number "3"; gene_name "Gtf2i"; gene_source "ensembl"; gene_biotype "protein_coding"; transcript_name "Gtf2i-206"; transcript_source "ensembl"; transcript_biotype "protein_coding"; protein_id "ENSRNOP00000076791"; protein_version "2";
12	ensembl	exon	28058462	28058600	0	+	.	gene_id "ENSRNOG00000001479"; gene_version "11"; transcript_id "ENSRNOT00000092982"; transcript_version "3"; exon_number "4"; gene_name "Gtf2i"; gene_source "ensembl"; gene_biotype "protein_coding"; transcript_name "Gtf2i-204"; transcript_source "ensembl"; transcript_biotype "protein_coding"; exon_id "ENSRNOE00000014154"; exon_version "1";
12	ensembl	CDS	28058462	28058600	0	+	0	gene_id "ENSRNOG00000001479"; gene_version "11"; transcript_id "ENSRNOT00000092982"; transcript_version "3"; exon_number "4"; gene_name "Gtf2i"; gene_source "ensembl"; gene_biotype "protein_coding"; transcript_name "Gtf2i-204"; transcript_source "ensembl"; transcript_biotype "protein_coding"; protein_id "ENSRNOP00000075956"; protein_version "3";
12	ensembl	exon	28058462	28058600	0	+	.	gene_id "ENSRNOG00000001479"; gene_version "11"; transcript_id "ENSRNOT00000002020"; transcript_version "8"; exon_number "3"; gene_name "Gtf2i"; gene_source "ensembl"; gene_biotype "protein_coding"; transcript_name "Gtf2i-201"; transcript_source "ensembl"; transcript_biotype "protein_coding"; exon_id "ENSRNOE00000014154"; exon_version "1";
12	ensembl	CDS	28058462	28058600	0	+	0	gene_id "ENSRNOG00000001479"; gene_version "11"; transcript_id "ENSRNOT00000002020"; transcript_version "8"; exon_number "3"; gene_name "Gtf2i"; gene_source "ensembl"; gene_biotype "protein_coding"; transcript_name "Gtf2i-201"; transcript_source "ensembl"; transcript_biotype "protein_coding"; protein_id "ENSRNOP00000002020"; protein_version "4";
12	ensembl	exon	28058462	28058600	0	+	.	gene_id "ENSRNOG00000001479"; gene_version "11"; transcript_id "ENSRNOT00000077189"; transcript_version "3"; exon_number "3"; gene_name "Gtf2i"; gene_source "ensembl"; gene_biotype "protein_coding"; transcript_name "Gtf2i-203"; transcript_source "ensembl"; transcript_biotype "protein_coding"; exon_id "ENSRNOE00000014154"; exon_version "1";
12	ensembl	CDS	28058462	28058600	0	+	0	gene_id "ENSRNOG00000001479"; gene_version "11"; transcript_id "ENSRNOT00000077189"; transcript_version "3"; exon_number "3"; gene_name "Gtf2i"; gene_source "ensembl"; gene_biotype "protein_coding"; transcript_name "Gtf2i-203"; transcript_source "ensembl"; transcript_biotype "protein_coding"; protein_id "ENSRNOP00000073166"; protein_version "1";
12	ensembl	exon	28058462	28058600	0	+	.	gene_id "ENSRNOG00000001479"; gene_version "11"; transcript_id "ENSRNOT00000098927"; transcript_version "2"; exon_number "3"; gene_name "Gtf2i"; gene_source "ensembl"; gene_biotype "protein_coding"; transcript_name "Gtf2i-205"; transcript_source "ensembl"; transcript_biotype "protein_coding"; exon_id "ENSRNOE00000014154"; exon_version "1";
12	ensembl	CDS	28058462	28058600	0	+	0	gene_id "ENSRNOG00000001479"; gene_version "11"; transcript_id "ENSRNOT00000098927"; transcript_version "2"; exon_number "3"; gene_name "Gtf2i"; gene_source "ensembl"; gene_biotype "protein_coding"; transcript_name "Gtf2i-205"; transcript_source "ensembl"; transcript_biotype "protein_coding"; protein_id "ENSRNOP00000096595"; protein_version "2";
12	ensembl	exon	28058462	28058600	0	+	.	gene_id "ENSRNOG00000001479"; gene_version "11"; transcript_id "ENSRNOT00000104703"; transcript_version "2"; exon_number "3"; gene_name "Gtf2i"; gene_source "ensembl"; gene_biotype "protein_coding"; transcript_name "Gtf2i-207"; transcript_source "ensembl"; transcript_biotype "protein_coding"; exon_id "ENSRNOE00000014154"; exon_version "1"; tag "Ensembl_canonical";
12	ensembl	CDS	28058462	28058600	0	+	0	gene_id "ENSRNOG00000001479"; gene_version "11"; transcript_id "ENSRNOT00000104703"; transcript_version "2"; exon_number "3"; gene_name "Gtf2i"; gene_source "ensembl"; gene_biotype "protein_coding"; transcript_name "Gtf2i-207"; transcript_source "ensembl"; transcript_biotype "protein_coding"; protein_id "ENSRNOP00000080788"; protein_version "2"; tag "Ensembl_canonical";
12	ensembl	exon	28058462	28058600	0	+	.	gene_id "ENSRNOG00000001479"; gene_version "11"; transcript_id "ENSRNOT00000109966"; transcript_version "2"; exon_number "3"; gene_name "Gtf2i"; gene_source "ensembl"; gene_biotype "protein_coding"; transcript_name "Gtf2i-209"; transcript_source "ensembl"; transcript_biotype "protein_coding"; exon_id "ENSRNOE00000014154"; exon_version "1";
12	ensembl	CDS	28058462	28058600	0	+	0	gene_id "ENSRNOG00000001479"; gene_version "11"; transcript_id "ENSRNOT00000109966"; transcript_version "2"; exon_number "3"; gene_name "Gtf2i"; gene_source "ensembl"; gene_biotype "protein_coding"; transcript_name "Gtf2i-209"; transcript_source "ensembl"; transcript_biotype "protein_coding"; protein_id "ENSRNOP00000095456"; protein_version "1";
12	ensembl	exon	28058462	28058600	0	+	.	gene_id "ENSRNOG00000001479"; gene_version "11"; transcript_id "ENSRNOT00000107220"; transcript_version "2"; exon_number "3"; gene_name "Gtf2i"; gene_source "ensembl"; gene_biotype "protein_coding"; transcript_name "Gtf2i-208"; transcript_source "ensembl"; transcript_biotype "protein_coding"; exon_id "ENSRNOE00000014154"; exon_version "1";
12	ensembl	CDS	28058462	28058600	0	+	0	gene_id "ENSRNOG00000001479"; gene_version "11"; transcript_id "ENSRNOT00000107220"; transcript_version "2"; exon_number "3"; gene_name "Gtf2i"; gene_source "ensembl"; gene_biotype "protein_coding"; transcript_name "Gtf2i-208"; transcript_source "ensembl"; transcript_biotype "protein_coding"; protein_id "ENSRNOP00000077117"; protein_version "1";
12	ensembl	exon	28058462	28058600	0	+	.	gene_id "ENSRNOG00000001479"; gene_version "11"; transcript_id "ENSRNOT00000040356"; transcript_version "7"; exon_number "3"; gene_name "Gtf2i"; gene_source "ensembl"; gene_biotype "protein_coding"; transcript_name "Gtf2i-202"; transcript_source "ensembl"; transcript_biotype "protein_coding"; exon_id "ENSRNOE00000014154"; exon_version "1";
12	ensembl	CDS	28058462	28058600	0	+	0	gene_id "ENSRNOG00000001479"; gene_version "11"; transcript_id "ENSRNOT00000040356"; transcript_version "7"; exon_number "3"; gene_name "Gtf2i"; gene_source "ensembl"; gene_biotype "protein_coding"; transcript_name "Gtf2i-202"; transcript_source "ensembl"; transcript_biotype "protein_coding"; protein_id "ENSRNOP00000040835"; protein_version "3";
12	ENSEMBL114_rn	exon	28058462	28058600	0.600275406356436	+	.	gene_id "ENSRNOG00000001479"; transcript_id "ENSRNOG00000001479_tx_9"; exon_id "12_28058462_28058600_+"; exonnum "3"; txlen "4665";
12	ensembl	exon	28061127	28061321	0	+	.	gene_id "ENSRNOG00000001479"; gene_version "11"; transcript_id "ENSRNOT00000104703"; transcript_version "2"; exon_number "4"; gene_name "Gtf2i"; gene_source "ensembl"; gene_biotype "protein_coding"; transcript_name "Gtf2i-207"; transcript_source "ensembl"; transcript_biotype "protein_coding"; exon_id "ENSRNOE00000741579"; exon_version "1"; tag "Ensembl_canonical";
12	ensembl	CDS	28061127	28061321	0	+	2	gene_id "ENSRNOG00000001479"; gene_version "11"; transcript_id "ENSRNOT00000104703"; transcript_version "2"; exon_number "4"; gene_name "Gtf2i"; gene_source "ensembl"; gene_biotype "protein_coding"; transcript_name "Gtf2i-207"; transcript_source "ensembl"; transcript_biotype "protein_coding"; protein_id "ENSRNOP00000080788"; protein_version "2"; tag "Ensembl_canonical";
12	ensembl	exon	28062208	28062342	0	+	.	gene_id "ENSRNOG00000001479"; gene_version "11"; transcript_id "ENSRNOT00000099403"; transcript_version "2"; exon_number "4"; gene_name "Gtf2i"; gene_source "ensembl"; gene_biotype "protein_coding"; transcript_name "Gtf2i-206"; transcript_source "ensembl"; transcript_biotype "protein_coding"; exon_id "ENSRNOE00000014155"; exon_version "1";
12	ensembl	CDS	28062208	28062342	0	+	2	gene_id "ENSRNOG00000001479"; gene_version "11"; transcript_id "ENSRNOT00000099403"; transcript_version "2"; exon_number "4"; gene_name "Gtf2i"; gene_source "ensembl"; gene_biotype "protein_coding"; transcript_name "Gtf2i-206"; transcript_source "ensembl"; transcript_biotype "protein_coding"; protein_id "ENSRNOP00000076791"; protein_version "2";
12	ensembl	exon	28062208	28062342	0	+	.	gene_id "ENSRNOG00000001479"; gene_version "11"; transcript_id "ENSRNOT00000092982"; transcript_version "3"; exon_number "5"; gene_name "Gtf2i"; gene_source "ensembl"; gene_biotype "protein_coding"; transcript_name "Gtf2i-204"; transcript_source "ensembl"; transcript_biotype "protein_coding"; exon_id "ENSRNOE00000014155"; exon_version "1";
12	ensembl	CDS	28062208	28062342	0	+	2	gene_id "ENSRNOG00000001479"; gene_version "11"; transcript_id "ENSRNOT00000092982"; transcript_version "3"; exon_number "5"; gene_name "Gtf2i"; gene_source "ensembl"; gene_biotype "protein_coding"; transcript_name "Gtf2i-204"; transcript_source "ensembl"; transcript_biotype "protein_coding"; protein_id "ENSRNOP00000075956"; protein_version "3";
12	ensembl	exon	28062208	28062342	0	+	.	gene_id "ENSRNOG00000001479"; gene_version "11"; transcript_id "ENSRNOT00000002020"; transcript_version "8"; exon_number "4"; gene_name "Gtf2i"; gene_source "ensembl"; gene_biotype "protein_coding"; transcript_name "Gtf2i-201"; transcript_source "ensembl"; transcript_biotype "protein_coding"; exon_id "ENSRNOE00000014155"; exon_version "1";
12	ensembl	CDS	28062208	28062342	0	+	2	gene_id "ENSRNOG00000001479"; gene_version "11"; transcript_id "ENSRNOT00000002020"; transcript_version "8"; exon_number "4"; gene_name "Gtf2i"; gene_source "ensembl"; gene_biotype "protein_coding"; transcript_name "Gtf2i-201"; transcript_source "ensembl"; transcript_biotype "protein_coding"; protein_id "ENSRNOP00000002020"; protein_version "4";
12	ensembl	exon	28062208	28062342	0	+	.	gene_id "ENSRNOG00000001479"; gene_version "11"; transcript_id "ENSRNOT00000077189"; transcript_version "3"; exon_number "4"; gene_name "Gtf2i"; gene_source "ensembl"; gene_biotype "protein_coding"; transcript_name "Gtf2i-203"; transcript_source "ensembl"; transcript_biotype "protein_coding"; exon_id "ENSRNOE00000014155"; exon_version "1";
12	ensembl	CDS	28062208	28062342	0	+	2	gene_id "ENSRNOG00000001479"; gene_version "11"; transcript_id "ENSRNOT00000077189"; transcript_version "3"; exon_number "4"; gene_name "Gtf2i"; gene_source "ensembl"; gene_biotype "protein_coding"; transcript_name "Gtf2i-203"; transcript_source "ensembl"; transcript_biotype "protein_coding"; protein_id "ENSRNOP00000073166"; protein_version "1";
12	ensembl	exon	28062208	28062342	0	+	.	gene_id "ENSRNOG00000001479"; gene_version "11"; transcript_id "ENSRNOT00000098927"; transcript_version "2"; exon_number "4"; gene_name "Gtf2i"; gene_source "ensembl"; gene_biotype "protein_coding"; transcript_name "Gtf2i-205"; transcript_source "ensembl"; transcript_biotype "protein_coding"; exon_id "ENSRNOE00000014155"; exon_version "1";
12	ensembl	CDS	28062208	28062342	0	+	2	gene_id "ENSRNOG00000001479"; gene_version "11"; transcript_id "ENSRNOT00000098927"; transcript_version "2"; exon_number "4"; gene_name "Gtf2i"; gene_source "ensembl"; gene_biotype "protein_coding"; transcript_name "Gtf2i-205"; transcript_source "ensembl"; transcript_biotype "protein_coding"; protein_id "ENSRNOP00000096595"; protein_version "2";
12	ensembl	exon	28062208	28062342	0	+	.	gene_id "ENSRNOG00000001479"; gene_version "11"; transcript_id "ENSRNOT00000104703"; transcript_version "2"; exon_number "5"; gene_name "Gtf2i"; gene_source "ensembl"; gene_biotype "protein_coding"; transcript_name "Gtf2i-207"; transcript_source "ensembl"; transcript_biotype "protein_coding"; exon_id "ENSRNOE00000014155"; exon_version "1"; tag "Ensembl_canonical";
12	ensembl	CDS	28062208	28062342	0	+	2	gene_id "ENSRNOG00000001479"; gene_version "11"; transcript_id "ENSRNOT00000104703"; transcript_version "2"; exon_number "5"; gene_name "Gtf2i"; gene_source "ensembl"; gene_biotype "protein_coding"; transcript_name "Gtf2i-207"; transcript_source "ensembl"; transcript_biotype "protein_coding"; protein_id "ENSRNOP00000080788"; protein_version "2"; tag "Ensembl_canonical";
12	ensembl	exon	28062208	28062342	0	+	.	gene_id "ENSRNOG00000001479"; gene_version "11"; transcript_id "ENSRNOT00000109966"; transcript_version "2"; exon_number "4"; gene_name "Gtf2i"; gene_source "ensembl"; gene_biotype "protein_coding"; transcript_name "Gtf2i-209"; transcript_source "ensembl"; transcript_biotype "protein_coding"; exon_id "ENSRNOE00000014155"; exon_version "1";
12	ensembl	CDS	28062208	28062342	0	+	2	gene_id "ENSRNOG00000001479"; gene_version "11"; transcript_id "ENSRNOT00000109966"; transcript_version "2"; exon_number "4"; gene_name "Gtf2i"; gene_source "ensembl"; gene_biotype "protein_coding"; transcript_name "Gtf2i-209"; transcript_source "ensembl"; transcript_biotype "protein_coding"; protein_id "ENSRNOP00000095456"; protein_version "1";
12	ensembl	exon	28062208	28062342	0	+	.	gene_id "ENSRNOG00000001479"; gene_version "11"; transcript_id "ENSRNOT00000107220"; transcript_version "2"; exon_number "4"; gene_name "Gtf2i"; gene_source "ensembl"; gene_biotype "protein_coding"; transcript_name "Gtf2i-208"; transcript_source "ensembl"; transcript_biotype "protein_coding"; exon_id "ENSRNOE00000014155"; exon_version "1";
12	ensembl	CDS	28062208	28062342	0	+	2	gene_id "ENSRNOG00000001479"; gene_version "11"; transcript_id "ENSRNOT00000107220"; transcript_version "2"; exon_number "4"; gene_name "Gtf2i"; gene_source "ensembl"; gene_biotype "protein_coding"; transcript_name "Gtf2i-208"; transcript_source "ensembl"; transcript_biotype "protein_coding"; protein_id "ENSRNOP00000077117"; protein_version "1";
12	ensembl	exon	28062208	28062342	0	+	.	gene_id "ENSRNOG00000001479"; gene_version "11"; transcript_id "ENSRNOT00000040356"; transcript_version "7"; exon_number "4"; gene_name "Gtf2i"; gene_source "ensembl"; gene_biotype "protein_coding"; transcript_name "Gtf2i-202"; transcript_source "ensembl"; transcript_biotype "protein_coding"; exon_id "ENSRNOE00000014155"; exon_version "1";
12	ensembl	CDS	28062208	28062342	0	+	2	gene_id "ENSRNOG00000001479"; gene_version "11"; transcript_id "ENSRNOT00000040356"; transcript_version "7"; exon_number "4"; gene_name "Gtf2i"; gene_source "ensembl"; gene_biotype "protein_coding"; transcript_name "Gtf2i-202"; transcript_source "ensembl"; transcript_biotype "protein_coding"; protein_id "ENSRNOP00000040835"; protein_version "3";
12	ENSEMBL114_rn	exon	28062208	28062342	0.600275406356436	+	.	gene_id "ENSRNOG00000001479"; transcript_id "ENSRNOG00000001479_tx_9"; exon_id "12_28062208_28062342_+"; exonnum "4"; txlen "4665";
12	ensembl	exon	28064581	28064764	0	+	.	gene_id "ENSRNOG00000001479"; gene_version "11"; transcript_id "ENSRNOT00000099403"; transcript_version "2"; exon_number "5"; gene_name "Gtf2i"; gene_source "ensembl"; gene_biotype "protein_coding"; transcript_name "Gtf2i-206"; transcript_source "ensembl"; transcript_biotype "protein_coding"; exon_id "ENSRNOE00000014156"; exon_version "1";
12	ensembl	CDS	28064581	28064764	0	+	2	gene_id "ENSRNOG00000001479"; gene_version "11"; transcript_id "ENSRNOT00000099403"; transcript_version "2"; exon_number "5"; gene_name "Gtf2i"; gene_source "ensembl"; gene_biotype "protein_coding"; transcript_name "Gtf2i-206"; transcript_source "ensembl"; transcript_biotype "protein_coding"; protein_id "ENSRNOP00000076791"; protein_version "2";
12	ensembl	exon	28064581	28064764	0	+	.	gene_id "ENSRNOG00000001479"; gene_version "11"; transcript_id "ENSRNOT00000092982"; transcript_version "3"; exon_number "6"; gene_name "Gtf2i"; gene_source "ensembl"; gene_biotype "protein_coding"; transcript_name "Gtf2i-204"; transcript_source "ensembl"; transcript_biotype "protein_coding"; exon_id "ENSRNOE00000014156"; exon_version "1";
12	ensembl	CDS	28064581	28064764	0	+	2	gene_id "ENSRNOG00000001479"; gene_version "11"; transcript_id "ENSRNOT00000092982"; transcript_version "3"; exon_number "6"; gene_name "Gtf2i"; gene_source "ensembl"; gene_biotype "protein_coding"; transcript_name "Gtf2i-204"; transcript_source "ensembl"; transcript_biotype "protein_coding"; protein_id "ENSRNOP00000075956"; protein_version "3";
12	ensembl	exon	28064581	28064764	0	+	.	gene_id "ENSRNOG00000001479"; gene_version "11"; transcript_id "ENSRNOT00000002020"; transcript_version "8"; exon_number "5"; gene_name "Gtf2i"; gene_source "ensembl"; gene_biotype "protein_coding"; transcript_name "Gtf2i-201"; transcript_source "ensembl"; transcript_biotype "protein_coding"; exon_id "ENSRNOE00000014156"; exon_version "1";
12	ensembl	CDS	28064581	28064764	0	+	2	gene_id "ENSRNOG00000001479"; gene_version "11"; transcript_id "ENSRNOT00000002020"; transcript_version "8"; exon_number "5"; gene_name "Gtf2i"; gene_source "ensembl"; gene_biotype "protein_coding"; transcript_name "Gtf2i-201"; transcript_source "ensembl"; transcript_biotype "protein_coding"; protein_id "ENSRNOP00000002020"; protein_version "4";
12	ensembl	exon	28064581	28064764	0	+	.	gene_id "ENSRNOG00000001479"; gene_version "11"; transcript_id "ENSRNOT00000077189"; transcript_version "3"; exon_number "5"; gene_name "Gtf2i"; gene_source "ensembl"; gene_biotype "protein_coding"; transcript_name "Gtf2i-203"; transcript_source "ensembl"; transcript_biotype "protein_coding"; exon_id "ENSRNOE00000014156"; exon_version "1";
12	ensembl	CDS	28064581	28064764	0	+	2	gene_id "ENSRNOG00000001479"; gene_version "11"; transcript_id "ENSRNOT00000077189"; transcript_version "3"; exon_number "5"; gene_name "Gtf2i"; gene_source "ensembl"; gene_biotype "protein_coding"; transcript_name "Gtf2i-203"; transcript_source "ensembl"; transcript_biotype "protein_coding"; protein_id "ENSRNOP00000073166"; protein_version "1";
12	ensembl	exon	28064581	28064764	0	+	.	gene_id "ENSRNOG00000001479"; gene_version "11"; transcript_id "ENSRNOT00000098927"; transcript_version "2"; exon_number "5"; gene_name "Gtf2i"; gene_source "ensembl"; gene_biotype "protein_coding"; transcript_name "Gtf2i-205"; transcript_source "ensembl"; transcript_biotype "protein_coding"; exon_id "ENSRNOE00000014156"; exon_version "1";
12	ensembl	CDS	28064581	28064764	0	+	2	gene_id "ENSRNOG00000001479"; gene_version "11"; transcript_id "ENSRNOT00000098927"; transcript_version "2"; exon_number "5"; gene_name "Gtf2i"; gene_source "ensembl"; gene_biotype "protein_coding"; transcript_name "Gtf2i-205"; transcript_source "ensembl"; transcript_biotype "protein_coding"; protein_id "ENSRNOP00000096595"; protein_version "2";
12	ensembl	exon	28064581	28064764	0	+	.	gene_id "ENSRNOG00000001479"; gene_version "11"; transcript_id "ENSRNOT00000104703"; transcript_version "2"; exon_number "6"; gene_name "Gtf2i"; gene_source "ensembl"; gene_biotype "protein_coding"; transcript_name "Gtf2i-207"; transcript_source "ensembl"; transcript_biotype "protein_coding"; exon_id "ENSRNOE00000014156"; exon_version "1"; tag "Ensembl_canonical";
12	ensembl	CDS	28064581	28064764	0	+	2	gene_id "ENSRNOG00000001479"; gene_version "11"; transcript_id "ENSRNOT00000104703"; transcript_version "2"; exon_number "6"; gene_name "Gtf2i"; gene_source "ensembl"; gene_biotype "protein_coding"; transcript_name "Gtf2i-207"; transcript_source "ensembl"; transcript_biotype "protein_coding"; protein_id "ENSRNOP00000080788"; protein_version "2"; tag "Ensembl_canonical";
12	ensembl	exon	28064581	28064764	0	+	.	gene_id "ENSRNOG00000001479"; gene_version "11"; transcript_id "ENSRNOT00000109966"; transcript_version "2"; exon_number "5"; gene_name "Gtf2i"; gene_source "ensembl"; gene_biotype "protein_coding"; transcript_name "Gtf2i-209"; transcript_source "ensembl"; transcript_biotype "protein_coding"; exon_id "ENSRNOE00000014156"; exon_version "1";
12	ensembl	CDS	28064581	28064764	0	+	2	gene_id "ENSRNOG00000001479"; gene_version "11"; transcript_id "ENSRNOT00000109966"; transcript_version "2"; exon_number "5"; gene_name "Gtf2i"; gene_source "ensembl"; gene_biotype "protein_coding"; transcript_name "Gtf2i-209"; transcript_source "ensembl"; transcript_biotype "protein_coding"; protein_id "ENSRNOP00000095456"; protein_version "1";
12	ensembl	exon	28064581	28064764	0	+	.	gene_id "ENSRNOG00000001479"; gene_version "11"; transcript_id "ENSRNOT00000107220"; transcript_version "2"; exon_number "5"; gene_name "Gtf2i"; gene_source "ensembl"; gene_biotype "protein_coding"; transcript_name "Gtf2i-208"; transcript_source "ensembl"; transcript_biotype "protein_coding"; exon_id "ENSRNOE00000014156"; exon_version "1";
12	ensembl	CDS	28064581	28064764	0	+	2	gene_id "ENSRNOG00000001479"; gene_version "11"; transcript_id "ENSRNOT00000107220"; transcript_version "2"; exon_number "5"; gene_name "Gtf2i"; gene_source "ensembl"; gene_biotype "protein_coding"; transcript_name "Gtf2i-208"; transcript_source "ensembl"; transcript_biotype "protein_coding"; protein_id "ENSRNOP00000077117"; protein_version "1";
12	ensembl	exon	28064581	28064764	0	+	.	gene_id "ENSRNOG00000001479"; gene_version "11"; transcript_id "ENSRNOT00000040356"; transcript_version "7"; exon_number "5"; gene_name "Gtf2i"; gene_source "ensembl"; gene_biotype "protein_coding"; transcript_name "Gtf2i-202"; transcript_source "ensembl"; transcript_biotype "protein_coding"; exon_id "ENSRNOE00000014156"; exon_version "1";
12	ensembl	CDS	28064581	28064764	0	+	2	gene_id "ENSRNOG00000001479"; gene_version "11"; transcript_id "ENSRNOT00000040356"; transcript_version "7"; exon_number "5"; gene_name "Gtf2i"; gene_source "ensembl"; gene_biotype "protein_coding"; transcript_name "Gtf2i-202"; transcript_source "ensembl"; transcript_biotype "protein_coding"; protein_id "ENSRNOP00000040835"; protein_version "3";
12	ENSEMBL114_rn	exon	28064581	28064764	0.600275406356436	+	.	gene_id "ENSRNOG00000001479"; transcript_id "ENSRNOG00000001479_tx_9"; exon_id "12_28064581_28064764_+"; exonnum "5"; txlen "4665";
12	ensembl	exon	28064920	28064948	0	+	.	gene_id "ENSRNOG00000001479"; gene_version "11"; transcript_id "ENSRNOT00000099403"; transcript_version "2"; exon_number "6"; gene_name "Gtf2i"; gene_source "ensembl"; gene_biotype "protein_coding"; transcript_name "Gtf2i-206"; transcript_source "ensembl"; transcript_biotype "protein_coding"; exon_id "ENSRNOE00000014157"; exon_version "1";
12	ensembl	CDS	28064920	28064948	0	+	1	gene_id "ENSRNOG00000001479"; gene_version "11"; transcript_id "ENSRNOT00000099403"; transcript_version "2"; exon_number "6"; gene_name "Gtf2i"; gene_source "ensembl"; gene_biotype "protein_coding"; transcript_name "Gtf2i-206"; transcript_source "ensembl"; transcript_biotype "protein_coding"; protein_id "ENSRNOP00000076791"; protein_version "2";
12	ensembl	exon	28064920	28064948	0	+	.	gene_id "ENSRNOG00000001479"; gene_version "11"; transcript_id "ENSRNOT00000092982"; transcript_version "3"; exon_number "7"; gene_name "Gtf2i"; gene_source "ensembl"; gene_biotype "protein_coding"; transcript_name "Gtf2i-204"; transcript_source "ensembl"; transcript_biotype "protein_coding"; exon_id "ENSRNOE00000014157"; exon_version "1";
12	ensembl	CDS	28064920	28064948	0	+	1	gene_id "ENSRNOG00000001479"; gene_version "11"; transcript_id "ENSRNOT00000092982"; transcript_version "3"; exon_number "7"; gene_name "Gtf2i"; gene_source "ensembl"; gene_biotype "protein_coding"; transcript_name "Gtf2i-204"; transcript_source "ensembl"; transcript_biotype "protein_coding"; protein_id "ENSRNOP00000075956"; protein_version "3";
12	ensembl	exon	28064920	28064948	0	+	.	gene_id "ENSRNOG00000001479"; gene_version "11"; transcript_id "ENSRNOT00000002020"; transcript_version "8"; exon_number "6"; gene_name "Gtf2i"; gene_source "ensembl"; gene_biotype "protein_coding"; transcript_name "Gtf2i-201"; transcript_source "ensembl"; transcript_biotype "protein_coding"; exon_id "ENSRNOE00000014157"; exon_version "1";
12	ensembl	CDS	28064920	28064948	0	+	1	gene_id "ENSRNOG00000001479"; gene_version "11"; transcript_id "ENSRNOT00000002020"; transcript_version "8"; exon_number "6"; gene_name "Gtf2i"; gene_source "ensembl"; gene_biotype "protein_coding"; transcript_name "Gtf2i-201"; transcript_source "ensembl"; transcript_biotype "protein_coding"; protein_id "ENSRNOP00000002020"; protein_version "4";
12	ensembl	exon	28064920	28064948	0	+	.	gene_id "ENSRNOG00000001479"; gene_version "11"; transcript_id "ENSRNOT00000077189"; transcript_version "3"; exon_number "6"; gene_name "Gtf2i"; gene_source "ensembl"; gene_biotype "protein_coding"; transcript_name "Gtf2i-203"; transcript_source "ensembl"; transcript_biotype "protein_coding"; exon_id "ENSRNOE00000014157"; exon_version "1";
12	ensembl	CDS	28064920	28064948	0	+	1	gene_id "ENSRNOG00000001479"; gene_version "11"; transcript_id "ENSRNOT00000077189"; transcript_version "3"; exon_number "6"; gene_name "Gtf2i"; gene_source "ensembl"; gene_biotype "protein_coding"; transcript_name "Gtf2i-203"; transcript_source "ensembl"; transcript_biotype "protein_coding"; protein_id "ENSRNOP00000073166"; protein_version "1";
12	ensembl	exon	28064920	28064948	0	+	.	gene_id "ENSRNOG00000001479"; gene_version "11"; transcript_id "ENSRNOT00000098927"; transcript_version "2"; exon_number "6"; gene_name "Gtf2i"; gene_source "ensembl"; gene_biotype "protein_coding"; transcript_name "Gtf2i-205"; transcript_source "ensembl"; transcript_biotype "protein_coding"; exon_id "ENSRNOE00000014157"; exon_version "1";
12	ensembl	CDS	28064920	28064948	0	+	1	gene_id "ENSRNOG00000001479"; gene_version "11"; transcript_id "ENSRNOT00000098927"; transcript_version "2"; exon_number "6"; gene_name "Gtf2i"; gene_source "ensembl"; gene_biotype "protein_coding"; transcript_name "Gtf2i-205"; transcript_source "ensembl"; transcript_biotype "protein_coding"; protein_id "ENSRNOP00000096595"; protein_version "2";
12	ensembl	exon	28064920	28064948	0	+	.	gene_id "ENSRNOG00000001479"; gene_version "11"; transcript_id "ENSRNOT00000104703"; transcript_version "2"; exon_number "7"; gene_name "Gtf2i"; gene_source "ensembl"; gene_biotype "protein_coding"; transcript_name "Gtf2i-207"; transcript_source "ensembl"; transcript_biotype "protein_coding"; exon_id "ENSRNOE00000014157"; exon_version "1"; tag "Ensembl_canonical";
12	ensembl	CDS	28064920	28064948	0	+	1	gene_id "ENSRNOG00000001479"; gene_version "11"; transcript_id "ENSRNOT00000104703"; transcript_version "2"; exon_number "7"; gene_name "Gtf2i"; gene_source "ensembl"; gene_biotype "protein_coding"; transcript_name "Gtf2i-207"; transcript_source "ensembl"; transcript_biotype "protein_coding"; protein_id "ENSRNOP00000080788"; protein_version "2"; tag "Ensembl_canonical";
12	ensembl	exon	28064920	28064948	0	+	.	gene_id "ENSRNOG00000001479"; gene_version "11"; transcript_id "ENSRNOT00000109966"; transcript_version "2"; exon_number "6"; gene_name "Gtf2i"; gene_source "ensembl"; gene_biotype "protein_coding"; transcript_name "Gtf2i-209"; transcript_source "ensembl"; transcript_biotype "protein_coding"; exon_id "ENSRNOE00000014157"; exon_version "1";
12	ensembl	CDS	28064920	28064948	0	+	1	gene_id "ENSRNOG00000001479"; gene_version "11"; transcript_id "ENSRNOT00000109966"; transcript_version "2"; exon_number "6"; gene_name "Gtf2i"; gene_source "ensembl"; gene_biotype "protein_coding"; transcript_name "Gtf2i-209"; transcript_source "ensembl"; transcript_biotype "protein_coding"; protein_id "ENSRNOP00000095456"; protein_version "1";
12	ensembl	exon	28064920	28064948	0	+	.	gene_id "ENSRNOG00000001479"; gene_version "11"; transcript_id "ENSRNOT00000107220"; transcript_version "2"; exon_number "6"; gene_name "Gtf2i"; gene_source "ensembl"; gene_biotype "protein_coding"; transcript_name "Gtf2i-208"; transcript_source "ensembl"; transcript_biotype "protein_coding"; exon_id "ENSRNOE00000014157"; exon_version "1";
12	ensembl	CDS	28064920	28064948	0	+	1	gene_id "ENSRNOG00000001479"; gene_version "11"; transcript_id "ENSRNOT00000107220"; transcript_version "2"; exon_number "6"; gene_name "Gtf2i"; gene_source "ensembl"; gene_biotype "protein_coding"; transcript_name "Gtf2i-208"; transcript_source "ensembl"; transcript_biotype "protein_coding"; protein_id "ENSRNOP00000077117"; protein_version "1";
12	ensembl	exon	28064920	28064948	0	+	.	gene_id "ENSRNOG00000001479"; gene_version "11"; transcript_id "ENSRNOT00000040356"; transcript_version "7"; exon_number "6"; gene_name "Gtf2i"; gene_source "ensembl"; gene_biotype "protein_coding"; transcript_name "Gtf2i-202"; transcript_source "ensembl"; transcript_biotype "protein_coding"; exon_id "ENSRNOE00000014157"; exon_version "1";
12	ensembl	CDS	28064920	28064948	0	+	1	gene_id "ENSRNOG00000001479"; gene_version "11"; transcript_id "ENSRNOT00000040356"; transcript_version "7"; exon_number "6"; gene_name "Gtf2i"; gene_source "ensembl"; gene_biotype "protein_coding"; transcript_name "Gtf2i-202"; transcript_source "ensembl"; transcript_biotype "protein_coding"; protein_id "ENSRNOP00000040835"; protein_version "3";
12	ENSEMBL114_rn	exon	28064920	28064948	0.600275406356436	+	.	gene_id "ENSRNOG00000001479"; transcript_id "ENSRNOG00000001479_tx_9"; exon_id "12_28064920_28064948_+"; exonnum "6"; txlen "4665";
12	ensembl	exon	28068780	28068834	0	+	.	gene_id "ENSRNOG00000001479"; gene_version "11"; transcript_id "ENSRNOT00000099403"; transcript_version "2"; exon_number "7"; gene_name "Gtf2i"; gene_source "ensembl"; gene_biotype "protein_coding"; transcript_name "Gtf2i-206"; transcript_source "ensembl"; transcript_biotype "protein_coding"; exon_id "ENSRNOE00000014158"; exon_version "1";
12	ensembl	CDS	28068780	28068834	0	+	2	gene_id "ENSRNOG00000001479"; gene_version "11"; transcript_id "ENSRNOT00000099403"; transcript_version "2"; exon_number "7"; gene_name "Gtf2i"; gene_source "ensembl"; gene_biotype "protein_coding"; transcript_name "Gtf2i-206"; transcript_source "ensembl"; transcript_biotype "protein_coding"; protein_id "ENSRNOP00000076791"; protein_version "2";
12	ensembl	exon	28068780	28068834	0	+	.	gene_id "ENSRNOG00000001479"; gene_version "11"; transcript_id "ENSRNOT00000092982"; transcript_version "3"; exon_number "8"; gene_name "Gtf2i"; gene_source "ensembl"; gene_biotype "protein_coding"; transcript_name "Gtf2i-204"; transcript_source "ensembl"; transcript_biotype "protein_coding"; exon_id "ENSRNOE00000014158"; exon_version "1";
12	ensembl	CDS	28068780	28068834	0	+	2	gene_id "ENSRNOG00000001479"; gene_version "11"; transcript_id "ENSRNOT00000092982"; transcript_version "3"; exon_number "8"; gene_name "Gtf2i"; gene_source "ensembl"; gene_biotype "protein_coding"; transcript_name "Gtf2i-204"; transcript_source "ensembl"; transcript_biotype "protein_coding"; protein_id "ENSRNOP00000075956"; protein_version "3";
12	ensembl	exon	28068780	28068834	0	+	.	gene_id "ENSRNOG00000001479"; gene_version "11"; transcript_id "ENSRNOT00000077189"; transcript_version "3"; exon_number "7"; gene_name "Gtf2i"; gene_source "ensembl"; gene_biotype "protein_coding"; transcript_name "Gtf2i-203"; transcript_source "ensembl"; transcript_biotype "protein_coding"; exon_id "ENSRNOE00000014158"; exon_version "1";
12	ensembl	CDS	28068780	28068834	0	+	2	gene_id "ENSRNOG00000001479"; gene_version "11"; transcript_id "ENSRNOT00000077189"; transcript_version "3"; exon_number "7"; gene_name "Gtf2i"; gene_source "ensembl"; gene_biotype "protein_coding"; transcript_name "Gtf2i-203"; transcript_source "ensembl"; transcript_biotype "protein_coding"; protein_id "ENSRNOP00000073166"; protein_version "1";
12	ensembl	exon	28068780	28068834	0	+	.	gene_id "ENSRNOG00000001479"; gene_version "11"; transcript_id "ENSRNOT00000098927"; transcript_version "2"; exon_number "7"; gene_name "Gtf2i"; gene_source "ensembl"; gene_biotype "protein_coding"; transcript_name "Gtf2i-205"; transcript_source "ensembl"; transcript_biotype "protein_coding"; exon_id "ENSRNOE00000014158"; exon_version "1";
12	ensembl	CDS	28068780	28068834	0	+	2	gene_id "ENSRNOG00000001479"; gene_version "11"; transcript_id "ENSRNOT00000098927"; transcript_version "2"; exon_number "7"; gene_name "Gtf2i"; gene_source "ensembl"; gene_biotype "protein_coding"; transcript_name "Gtf2i-205"; transcript_source "ensembl"; transcript_biotype "protein_coding"; protein_id "ENSRNOP00000096595"; protein_version "2";
12	ensembl	exon	28068780	28068834	0	+	.	gene_id "ENSRNOG00000001479"; gene_version "11"; transcript_id "ENSRNOT00000104703"; transcript_version "2"; exon_number "8"; gene_name "Gtf2i"; gene_source "ensembl"; gene_biotype "protein_coding"; transcript_name "Gtf2i-207"; transcript_source "ensembl"; transcript_biotype "protein_coding"; exon_id "ENSRNOE00000014158"; exon_version "1"; tag "Ensembl_canonical";
12	ensembl	CDS	28068780	28068834	0	+	2	gene_id "ENSRNOG00000001479"; gene_version "11"; transcript_id "ENSRNOT00000104703"; transcript_version "2"; exon_number "8"; gene_name "Gtf2i"; gene_source "ensembl"; gene_biotype "protein_coding"; transcript_name "Gtf2i-207"; transcript_source "ensembl"; transcript_biotype "protein_coding"; protein_id "ENSRNOP00000080788"; protein_version "2"; tag "Ensembl_canonical";
12	ensembl	exon	28068780	28068834	0	+	.	gene_id "ENSRNOG00000001479"; gene_version "11"; transcript_id "ENSRNOT00000109966"; transcript_version "2"; exon_number "7"; gene_name "Gtf2i"; gene_source "ensembl"; gene_biotype "protein_coding"; transcript_name "Gtf2i-209"; transcript_source "ensembl"; transcript_biotype "protein_coding"; exon_id "ENSRNOE00000014158"; exon_version "1";
12	ensembl	CDS	28068780	28068834	0	+	2	gene_id "ENSRNOG00000001479"; gene_version "11"; transcript_id "ENSRNOT00000109966"; transcript_version "2"; exon_number "7"; gene_name "Gtf2i"; gene_source "ensembl"; gene_biotype "protein_coding"; transcript_name "Gtf2i-209"; transcript_source "ensembl"; transcript_biotype "protein_coding"; protein_id "ENSRNOP00000095456"; protein_version "1";
12	ensembl	exon	28068780	28068834	0	+	.	gene_id "ENSRNOG00000001479"; gene_version "11"; transcript_id "ENSRNOT00000107220"; transcript_version "2"; exon_number "7"; gene_name "Gtf2i"; gene_source "ensembl"; gene_biotype "protein_coding"; transcript_name "Gtf2i-208"; transcript_source "ensembl"; transcript_biotype "protein_coding"; exon_id "ENSRNOE00000014158"; exon_version "1";
12	ensembl	CDS	28068780	28068834	0	+	2	gene_id "ENSRNOG00000001479"; gene_version "11"; transcript_id "ENSRNOT00000107220"; transcript_version "2"; exon_number "7"; gene_name "Gtf2i"; gene_source "ensembl"; gene_biotype "protein_coding"; transcript_name "Gtf2i-208"; transcript_source "ensembl"; transcript_biotype "protein_coding"; protein_id "ENSRNOP00000077117"; protein_version "1";
12	ensembl	exon	28068780	28068834	0	+	.	gene_id "ENSRNOG00000001479"; gene_version "11"; transcript_id "ENSRNOT00000040356"; transcript_version "7"; exon_number "7"; gene_name "Gtf2i"; gene_source "ensembl"; gene_biotype "protein_coding"; transcript_name "Gtf2i-202"; transcript_source "ensembl"; transcript_biotype "protein_coding"; exon_id "ENSRNOE00000014158"; exon_version "1";
12	ensembl	CDS	28068780	28068834	0	+	2	gene_id "ENSRNOG00000001479"; gene_version "11"; transcript_id "ENSRNOT00000040356"; transcript_version "7"; exon_number "7"; gene_name "Gtf2i"; gene_source "ensembl"; gene_biotype "protein_coding"; transcript_name "Gtf2i-202"; transcript_source "ensembl"; transcript_biotype "protein_coding"; protein_id "ENSRNOP00000040835"; protein_version "3";
12	ENSEMBL114_rn	exon	28068780	28068834	0.600275406356436	+	.	gene_id "ENSRNOG00000001479"; transcript_id "ENSRNOG00000001479_tx_9"; exon_id "12_28068780_28068834_+"; exonnum "7"; txlen "4665";
12	ensembl	exon	28069189	28069232	0	+	.	gene_id "ENSRNOG00000001479"; gene_version "11"; transcript_id "ENSRNOT00000099403"; transcript_version "2"; exon_number "8"; gene_name "Gtf2i"; gene_source "ensembl"; gene_biotype "protein_coding"; transcript_name "Gtf2i-206"; transcript_source "ensembl"; transcript_biotype "protein_coding"; exon_id "ENSRNOE00000014159"; exon_version "1";
12	ensembl	CDS	28069189	28069232	0	+	1	gene_id "ENSRNOG00000001479"; gene_version "11"; transcript_id "ENSRNOT00000099403"; transcript_version "2"; exon_number "8"; gene_name "Gtf2i"; gene_source "ensembl"; gene_biotype "protein_coding"; transcript_name "Gtf2i-206"; transcript_source "ensembl"; transcript_biotype "protein_coding"; protein_id "ENSRNOP00000076791"; protein_version "2";
12	ensembl	exon	28069189	28069232	0	+	.	gene_id "ENSRNOG00000001479"; gene_version "11"; transcript_id "ENSRNOT00000092982"; transcript_version "3"; exon_number "9"; gene_name "Gtf2i"; gene_source "ensembl"; gene_biotype "protein_coding"; transcript_name "Gtf2i-204"; transcript_source "ensembl"; transcript_biotype "protein_coding"; exon_id "ENSRNOE00000014159"; exon_version "1";
12	ensembl	CDS	28069189	28069232	0	+	1	gene_id "ENSRNOG00000001479"; gene_version "11"; transcript_id "ENSRNOT00000092982"; transcript_version "3"; exon_number "9"; gene_name "Gtf2i"; gene_source "ensembl"; gene_biotype "protein_coding"; transcript_name "Gtf2i-204"; transcript_source "ensembl"; transcript_biotype "protein_coding"; protein_id "ENSRNOP00000075956"; protein_version "3";
12	ensembl	exon	28069189	28069232	0	+	.	gene_id "ENSRNOG00000001479"; gene_version "11"; transcript_id "ENSRNOT00000077189"; transcript_version "3"; exon_number "8"; gene_name "Gtf2i"; gene_source "ensembl"; gene_biotype "protein_coding"; transcript_name "Gtf2i-203"; transcript_source "ensembl"; transcript_biotype "protein_coding"; exon_id "ENSRNOE00000014159"; exon_version "1";
12	ensembl	CDS	28069189	28069232	0	+	1	gene_id "ENSRNOG00000001479"; gene_version "11"; transcript_id "ENSRNOT00000077189"; transcript_version "3"; exon_number "8"; gene_name "Gtf2i"; gene_source "ensembl"; gene_biotype "protein_coding"; transcript_name "Gtf2i-203"; transcript_source "ensembl"; transcript_biotype "protein_coding"; protein_id "ENSRNOP00000073166"; protein_version "1";
12	ensembl	exon	28069189	28069232	0	+	.	gene_id "ENSRNOG00000001479"; gene_version "11"; transcript_id "ENSRNOT00000098927"; transcript_version "2"; exon_number "8"; gene_name "Gtf2i"; gene_source "ensembl"; gene_biotype "protein_coding"; transcript_name "Gtf2i-205"; transcript_source "ensembl"; transcript_biotype "protein_coding"; exon_id "ENSRNOE00000014159"; exon_version "1";
12	ensembl	CDS	28069189	28069232	0	+	1	gene_id "ENSRNOG00000001479"; gene_version "11"; transcript_id "ENSRNOT00000098927"; transcript_version "2"; exon_number "8"; gene_name "Gtf2i"; gene_source "ensembl"; gene_biotype "protein_coding"; transcript_name "Gtf2i-205"; transcript_source "ensembl"; transcript_biotype "protein_coding"; protein_id "ENSRNOP00000096595"; protein_version "2";
12	ensembl	exon	28069189	28069232	0	+	.	gene_id "ENSRNOG00000001479"; gene_version "11"; transcript_id "ENSRNOT00000104703"; transcript_version "2"; exon_number "9"; gene_name "Gtf2i"; gene_source "ensembl"; gene_biotype "protein_coding"; transcript_name "Gtf2i-207"; transcript_source "ensembl"; transcript_biotype "protein_coding"; exon_id "ENSRNOE00000014159"; exon_version "1"; tag "Ensembl_canonical";
12	ensembl	CDS	28069189	28069232	0	+	1	gene_id "ENSRNOG00000001479"; gene_version "11"; transcript_id "ENSRNOT00000104703"; transcript_version "2"; exon_number "9"; gene_name "Gtf2i"; gene_source "ensembl"; gene_biotype "protein_coding"; transcript_name "Gtf2i-207"; transcript_source "ensembl"; transcript_biotype "protein_coding"; protein_id "ENSRNOP00000080788"; protein_version "2"; tag "Ensembl_canonical";
12	ensembl	exon	28069189	28069232	0	+	.	gene_id "ENSRNOG00000001479"; gene_version "11"; transcript_id "ENSRNOT00000109966"; transcript_version "2"; exon_number "8"; gene_name "Gtf2i"; gene_source "ensembl"; gene_biotype "protein_coding"; transcript_name "Gtf2i-209"; transcript_source "ensembl"; transcript_biotype "protein_coding"; exon_id "ENSRNOE00000014159"; exon_version "1";
12	ensembl	CDS	28069189	28069232	0	+	1	gene_id "ENSRNOG00000001479"; gene_version "11"; transcript_id "ENSRNOT00000109966"; transcript_version "2"; exon_number "8"; gene_name "Gtf2i"; gene_source "ensembl"; gene_biotype "protein_coding"; transcript_name "Gtf2i-209"; transcript_source "ensembl"; transcript_biotype "protein_coding"; protein_id "ENSRNOP00000095456"; protein_version "1";
12	ensembl	exon	28069189	28069232	0	+	.	gene_id "ENSRNOG00000001479"; gene_version "11"; transcript_id "ENSRNOT00000107220"; transcript_version "2"; exon_number "8"; gene_name "Gtf2i"; gene_source "ensembl"; gene_biotype "protein_coding"; transcript_name "Gtf2i-208"; transcript_source "ensembl"; transcript_biotype "protein_coding"; exon_id "ENSRNOE00000014159"; exon_version "1";
12	ensembl	CDS	28069189	28069232	0	+	1	gene_id "ENSRNOG00000001479"; gene_version "11"; transcript_id "ENSRNOT00000107220"; transcript_version "2"; exon_number "8"; gene_name "Gtf2i"; gene_source "ensembl"; gene_biotype "protein_coding"; transcript_name "Gtf2i-208"; transcript_source "ensembl"; transcript_biotype "protein_coding"; protein_id "ENSRNOP00000077117"; protein_version "1";
12	ensembl	exon	28069189	28069232	0	+	.	gene_id "ENSRNOG00000001479"; gene_version "11"; transcript_id "ENSRNOT00000040356"; transcript_version "7"; exon_number "8"; gene_name "Gtf2i"; gene_source "ensembl"; gene_biotype "protein_coding"; transcript_name "Gtf2i-202"; transcript_source "ensembl"; transcript_biotype "protein_coding"; exon_id "ENSRNOE00000014159"; exon_version "1";
12	ensembl	CDS	28069189	28069232	0	+	1	gene_id "ENSRNOG00000001479"; gene_version "11"; transcript_id "ENSRNOT00000040356"; transcript_version "7"; exon_number "8"; gene_name "Gtf2i"; gene_source "ensembl"; gene_biotype "protein_coding"; transcript_name "Gtf2i-202"; transcript_source "ensembl"; transcript_biotype "protein_coding"; protein_id "ENSRNOP00000040835"; protein_version "3";
12	ENSEMBL114_rn	exon	28069189	28069232	0.600275406356436	+	.	gene_id "ENSRNOG00000001479"; transcript_id "ENSRNOG00000001479_tx_9"; exon_id "12_28069189_28069232_+"; exonnum "8"; txlen "4665";
12	ensembl	exon	28073086	28073163	0	+	.	gene_id "ENSRNOG00000001479"; gene_version "11"; transcript_id "ENSRNOT00000099403"; transcript_version "2"; exon_number "9"; gene_name "Gtf2i"; gene_source "ensembl"; gene_biotype "protein_coding"; transcript_name "Gtf2i-206"; transcript_source "ensembl"; transcript_biotype "protein_coding"; exon_id "ENSRNOE00000014160"; exon_version "1";
12	ensembl	CDS	28073086	28073163	0	+	2	gene_id "ENSRNOG00000001479"; gene_version "11"; transcript_id "ENSRNOT00000099403"; transcript_version "2"; exon_number "9"; gene_name "Gtf2i"; gene_source "ensembl"; gene_biotype "protein_coding"; transcript_name "Gtf2i-206"; transcript_source "ensembl"; transcript_biotype "protein_coding"; protein_id "ENSRNOP00000076791"; protein_version "2";
12	ensembl	exon	28073086	28073163	0	+	.	gene_id "ENSRNOG00000001479"; gene_version "11"; transcript_id "ENSRNOT00000077189"; transcript_version "3"; exon_number "9"; gene_name "Gtf2i"; gene_source "ensembl"; gene_biotype "protein_coding"; transcript_name "Gtf2i-203"; transcript_source "ensembl"; transcript_biotype "protein_coding"; exon_id "ENSRNOE00000014160"; exon_version "1";
12	ensembl	CDS	28073086	28073163	0	+	2	gene_id "ENSRNOG00000001479"; gene_version "11"; transcript_id "ENSRNOT00000077189"; transcript_version "3"; exon_number "9"; gene_name "Gtf2i"; gene_source "ensembl"; gene_biotype "protein_coding"; transcript_name "Gtf2i-203"; transcript_source "ensembl"; transcript_biotype "protein_coding"; protein_id "ENSRNOP00000073166"; protein_version "1";
12	ensembl	exon	28073086	28073163	0	+	.	gene_id "ENSRNOG00000001479"; gene_version "11"; transcript_id "ENSRNOT00000098927"; transcript_version "2"; exon_number "9"; gene_name "Gtf2i"; gene_source "ensembl"; gene_biotype "protein_coding"; transcript_name "Gtf2i-205"; transcript_source "ensembl"; transcript_biotype "protein_coding"; exon_id "ENSRNOE00000014160"; exon_version "1";
12	ensembl	CDS	28073086	28073163	0	+	2	gene_id "ENSRNOG00000001479"; gene_version "11"; transcript_id "ENSRNOT00000098927"; transcript_version "2"; exon_number "9"; gene_name "Gtf2i"; gene_source "ensembl"; gene_biotype "protein_coding"; transcript_name "Gtf2i-205"; transcript_source "ensembl"; transcript_biotype "protein_coding"; protein_id "ENSRNOP00000096595"; protein_version "2";
12	ensembl	exon	28073086	28073163	0	+	.	gene_id "ENSRNOG00000001479"; gene_version "11"; transcript_id "ENSRNOT00000104703"; transcript_version "2"; exon_number "10"; gene_name "Gtf2i"; gene_source "ensembl"; gene_biotype "protein_coding"; transcript_name "Gtf2i-207"; transcript_source "ensembl"; transcript_biotype "protein_coding"; exon_id "ENSRNOE00000014160"; exon_version "1"; tag "Ensembl_canonical";
12	ensembl	CDS	28073086	28073163	0	+	2	gene_id "ENSRNOG00000001479"; gene_version "11"; transcript_id "ENSRNOT00000104703"; transcript_version "2"; exon_number "10"; gene_name "Gtf2i"; gene_source "ensembl"; gene_biotype "protein_coding"; transcript_name "Gtf2i-207"; transcript_source "ensembl"; transcript_biotype "protein_coding"; protein_id "ENSRNOP00000080788"; protein_version "2"; tag "Ensembl_canonical";
12	ensembl	exon	28073086	28073163	0	+	.	gene_id "ENSRNOG00000001479"; gene_version "11"; transcript_id "ENSRNOT00000109966"; transcript_version "2"; exon_number "9"; gene_name "Gtf2i"; gene_source "ensembl"; gene_biotype "protein_coding"; transcript_name "Gtf2i-209"; transcript_source "ensembl"; transcript_biotype "protein_coding"; exon_id "ENSRNOE00000014160"; exon_version "1";
12	ensembl	CDS	28073086	28073163	0	+	2	gene_id "ENSRNOG00000001479"; gene_version "11"; transcript_id "ENSRNOT00000109966"; transcript_version "2"; exon_number "9"; gene_name "Gtf2i"; gene_source "ensembl"; gene_biotype "protein_coding"; transcript_name "Gtf2i-209"; transcript_source "ensembl"; transcript_biotype "protein_coding"; protein_id "ENSRNOP00000095456"; protein_version "1";
12	ENSEMBL114_rn	exon	28073086	28073163	0.600275406356436	+	.	gene_id "ENSRNOG00000001479"; transcript_id "ENSRNOG00000001479_tx_9"; exon_id "12_28073086_28073163_+"; exonnum "9"; txlen "4665";
12	ensembl	exon	28075959	28076018	0	+	.	gene_id "ENSRNOG00000001479"; gene_version "11"; transcript_id "ENSRNOT00000077189"; transcript_version "3"; exon_number "10"; gene_name "Gtf2i"; gene_source "ensembl"; gene_biotype "protein_coding"; transcript_name "Gtf2i-203"; transcript_source "ensembl"; transcript_biotype "protein_coding"; exon_id "ENSRNOE00000529550"; exon_version "1";
12	ensembl	CDS	28075959	28076018	0	+	2	gene_id "ENSRNOG00000001479"; gene_version "11"; transcript_id "ENSRNOT00000077189"; transcript_version "3"; exon_number "10"; gene_name "Gtf2i"; gene_source "ensembl"; gene_biotype "protein_coding"; transcript_name "Gtf2i-203"; transcript_source "ensembl"; transcript_biotype "protein_coding"; protein_id "ENSRNOP00000073166"; protein_version "1";
12	ensembl	exon	28075959	28076018	0	+	.	gene_id "ENSRNOG00000001479"; gene_version "11"; transcript_id "ENSRNOT00000098927"; transcript_version "2"; exon_number "10"; gene_name "Gtf2i"; gene_source "ensembl"; gene_biotype "protein_coding"; transcript_name "Gtf2i-205"; transcript_source "ensembl"; transcript_biotype "protein_coding"; exon_id "ENSRNOE00000529550"; exon_version "1";
12	ensembl	CDS	28075959	28076018	0	+	2	gene_id "ENSRNOG00000001479"; gene_version "11"; transcript_id "ENSRNOT00000098927"; transcript_version "2"; exon_number "10"; gene_name "Gtf2i"; gene_source "ensembl"; gene_biotype "protein_coding"; transcript_name "Gtf2i-205"; transcript_source "ensembl"; transcript_biotype "protein_coding"; protein_id "ENSRNOP00000096595"; protein_version "2";
12	ENSEMBL114_rn	exon	28075959	28076018	0.600275406356436	+	.	gene_id "ENSRNOG00000001479"; transcript_id "ENSRNOG00000001479_tx_9"; exon_id "12_28075959_28076018_+"; exonnum "10"; txlen "4665";
12	sraer114_mid	exon	28076222	28076265	0.600275406356436	+	.	gene_id "ENSRNOG00000001479"; transcript_id "ENSRNOG00000001479_tx_9"; exon_id "12_28076222_28076265_+"; exonnum "11"; txlen "4665";
12	ensembl	exon	28077734	28077790	0	+	.	gene_id "ENSRNOG00000001479"; gene_version "11"; transcript_id "ENSRNOT00000099403"; transcript_version "2"; exon_number "10"; gene_name "Gtf2i"; gene_source "ensembl"; gene_biotype "protein_coding"; transcript_name "Gtf2i-206"; transcript_source "ensembl"; transcript_biotype "protein_coding"; exon_id "ENSRNOE00000014162"; exon_version "1";
12	ensembl	CDS	28077734	28077790	0	+	2	gene_id "ENSRNOG00000001479"; gene_version "11"; transcript_id "ENSRNOT00000099403"; transcript_version "2"; exon_number "10"; gene_name "Gtf2i"; gene_source "ensembl"; gene_biotype "protein_coding"; transcript_name "Gtf2i-206"; transcript_source "ensembl"; transcript_biotype "protein_coding"; protein_id "ENSRNOP00000076791"; protein_version "2";
12	ensembl	exon	28077734	28077790	0	+	.	gene_id "ENSRNOG00000001479"; gene_version "11"; transcript_id "ENSRNOT00000077189"; transcript_version "3"; exon_number "11"; gene_name "Gtf2i"; gene_source "ensembl"; gene_biotype "protein_coding"; transcript_name "Gtf2i-203"; transcript_source "ensembl"; transcript_biotype "protein_coding"; exon_id "ENSRNOE00000014162"; exon_version "1";
12	ensembl	CDS	28077734	28077790	0	+	2	gene_id "ENSRNOG00000001479"; gene_version "11"; transcript_id "ENSRNOT00000077189"; transcript_version "3"; exon_number "11"; gene_name "Gtf2i"; gene_source "ensembl"; gene_biotype "protein_coding"; transcript_name "Gtf2i-203"; transcript_source "ensembl"; transcript_biotype "protein_coding"; protein_id "ENSRNOP00000073166"; protein_version "1";
12	ensembl	exon	28077734	28077790	0	+	.	gene_id "ENSRNOG00000001479"; gene_version "11"; transcript_id "ENSRNOT00000104703"; transcript_version "2"; exon_number "11"; gene_name "Gtf2i"; gene_source "ensembl"; gene_biotype "protein_coding"; transcript_name "Gtf2i-207"; transcript_source "ensembl"; transcript_biotype "protein_coding"; exon_id "ENSRNOE00000014162"; exon_version "1"; tag "Ensembl_canonical";
12	ensembl	CDS	28077734	28077790	0	+	2	gene_id "ENSRNOG00000001479"; gene_version "11"; transcript_id "ENSRNOT00000104703"; transcript_version "2"; exon_number "11"; gene_name "Gtf2i"; gene_source "ensembl"; gene_biotype "protein_coding"; transcript_name "Gtf2i-207"; transcript_source "ensembl"; transcript_biotype "protein_coding"; protein_id "ENSRNOP00000080788"; protein_version "2"; tag "Ensembl_canonical";
12	ensembl	exon	28077734	28077790	0	+	.	gene_id "ENSRNOG00000001479"; gene_version "11"; transcript_id "ENSRNOT00000107220"; transcript_version "2"; exon_number "9"; gene_name "Gtf2i"; gene_source "ensembl"; gene_biotype "protein_coding"; transcript_name "Gtf2i-208"; transcript_source "ensembl"; transcript_biotype "protein_coding"; exon_id "ENSRNOE00000014162"; exon_version "1";
12	ensembl	CDS	28077734	28077790	0	+	2	gene_id "ENSRNOG00000001479"; gene_version "11"; transcript_id "ENSRNOT00000107220"; transcript_version "2"; exon_number "9"; gene_name "Gtf2i"; gene_source "ensembl"; gene_biotype "protein_coding"; transcript_name "Gtf2i-208"; transcript_source "ensembl"; transcript_biotype "protein_coding"; protein_id "ENSRNOP00000077117"; protein_version "1";
12	ENSEMBL114_rn	exon	28077734	28077790	0.600275406356436	+	.	gene_id "ENSRNOG00000001479"; transcript_id "ENSRNOG00000001479_tx_9"; exon_id "12_28077734_28077790_+"; exonnum "12"; txlen "4665";
12	ensembl	exon	28079662	28079724	0	+	.	gene_id "ENSRNOG00000001479"; gene_version "11"; transcript_id "ENSRNOT00000099403"; transcript_version "2"; exon_number "11"; gene_name "Gtf2i"; gene_source "ensembl"; gene_biotype "protein_coding"; transcript_name "Gtf2i-206"; transcript_source "ensembl"; transcript_biotype "protein_coding"; exon_id "ENSRNOE00000014185"; exon_version "1";
12	ensembl	CDS	28079662	28079724	0	+	2	gene_id "ENSRNOG00000001479"; gene_version "11"; transcript_id "ENSRNOT00000099403"; transcript_version "2"; exon_number "11"; gene_name "Gtf2i"; gene_source "ensembl"; gene_biotype "protein_coding"; transcript_name "Gtf2i-206"; transcript_source "ensembl"; transcript_biotype "protein_coding"; protein_id "ENSRNOP00000076791"; protein_version "2";
12	ensembl	exon	28079662	28079724	0	+	.	gene_id "ENSRNOG00000001479"; gene_version "11"; transcript_id "ENSRNOT00000002020"; transcript_version "8"; exon_number "7"; gene_name "Gtf2i"; gene_source "ensembl"; gene_biotype "protein_coding"; transcript_name "Gtf2i-201"; transcript_source "ensembl"; transcript_biotype "protein_coding"; exon_id "ENSRNOE00000014185"; exon_version "1";
12	ensembl	CDS	28079662	28079724	0	+	2	gene_id "ENSRNOG00000001479"; gene_version "11"; transcript_id "ENSRNOT00000002020"; transcript_version "8"; exon_number "7"; gene_name "Gtf2i"; gene_source "ensembl"; gene_biotype "protein_coding"; transcript_name "Gtf2i-201"; transcript_source "ensembl"; transcript_biotype "protein_coding"; protein_id "ENSRNOP00000002020"; protein_version "4";
12	ensembl	exon	28079662	28079724	0	+	.	gene_id "ENSRNOG00000001479"; gene_version "11"; transcript_id "ENSRNOT00000077189"; transcript_version "3"; exon_number "12"; gene_name "Gtf2i"; gene_source "ensembl"; gene_biotype "protein_coding"; transcript_name "Gtf2i-203"; transcript_source "ensembl"; transcript_biotype "protein_coding"; exon_id "ENSRNOE00000014185"; exon_version "1";
12	ensembl	CDS	28079662	28079724	0	+	2	gene_id "ENSRNOG00000001479"; gene_version "11"; transcript_id "ENSRNOT00000077189"; transcript_version "3"; exon_number "12"; gene_name "Gtf2i"; gene_source "ensembl"; gene_biotype "protein_coding"; transcript_name "Gtf2i-203"; transcript_source "ensembl"; transcript_biotype "protein_coding"; protein_id "ENSRNOP00000073166"; protein_version "1";
12	ensembl	exon	28079662	28079724	0	+	.	gene_id "ENSRNOG00000001479"; gene_version "11"; transcript_id "ENSRNOT00000098927"; transcript_version "2"; exon_number "11"; gene_name "Gtf2i"; gene_source "ensembl"; gene_biotype "protein_coding"; transcript_name "Gtf2i-205"; transcript_source "ensembl"; transcript_biotype "protein_coding"; exon_id "ENSRNOE00000014185"; exon_version "1";
12	ensembl	CDS	28079662	28079724	0	+	2	gene_id "ENSRNOG00000001479"; gene_version "11"; transcript_id "ENSRNOT00000098927"; transcript_version "2"; exon_number "11"; gene_name "Gtf2i"; gene_source "ensembl"; gene_biotype "protein_coding"; transcript_name "Gtf2i-205"; transcript_source "ensembl"; transcript_biotype "protein_coding"; protein_id "ENSRNOP00000096595"; protein_version "2";
12	ensembl	exon	28079662	28079724	0	+	.	gene_id "ENSRNOG00000001479"; gene_version "11"; transcript_id "ENSRNOT00000109966"; transcript_version "2"; exon_number "10"; gene_name "Gtf2i"; gene_source "ensembl"; gene_biotype "protein_coding"; transcript_name "Gtf2i-209"; transcript_source "ensembl"; transcript_biotype "protein_coding"; exon_id "ENSRNOE00000014185"; exon_version "1";
12	ensembl	CDS	28079662	28079724	0	+	2	gene_id "ENSRNOG00000001479"; gene_version "11"; transcript_id "ENSRNOT00000109966"; transcript_version "2"; exon_number "10"; gene_name "Gtf2i"; gene_source "ensembl"; gene_biotype "protein_coding"; transcript_name "Gtf2i-209"; transcript_source "ensembl"; transcript_biotype "protein_coding"; protein_id "ENSRNOP00000095456"; protein_version "1";
12	ensembl	exon	28079662	28079724	0	+	.	gene_id "ENSRNOG00000001479"; gene_version "11"; transcript_id "ENSRNOT00000107220"; transcript_version "2"; exon_number "10"; gene_name "Gtf2i"; gene_source "ensembl"; gene_biotype "protein_coding"; transcript_name "Gtf2i-208"; transcript_source "ensembl"; transcript_biotype "protein_coding"; exon_id "ENSRNOE00000014185"; exon_version "1";
12	ensembl	CDS	28079662	28079724	0	+	2	gene_id "ENSRNOG00000001479"; gene_version "11"; transcript_id "ENSRNOT00000107220"; transcript_version "2"; exon_number "10"; gene_name "Gtf2i"; gene_source "ensembl"; gene_biotype "protein_coding"; transcript_name "Gtf2i-208"; transcript_source "ensembl"; transcript_biotype "protein_coding"; protein_id "ENSRNOP00000077117"; protein_version "1";
12	ensembl	exon	28079662	28079724	0	+	.	gene_id "ENSRNOG00000001479"; gene_version "11"; transcript_id "ENSRNOT00000040356"; transcript_version "7"; exon_number "9"; gene_name "Gtf2i"; gene_source "ensembl"; gene_biotype "protein_coding"; transcript_name "Gtf2i-202"; transcript_source "ensembl"; transcript_biotype "protein_coding"; exon_id "ENSRNOE00000014185"; exon_version "1";
12	ensembl	CDS	28079662	28079724	0	+	2	gene_id "ENSRNOG00000001479"; gene_version "11"; transcript_id "ENSRNOT00000040356"; transcript_version "7"; exon_number "9"; gene_name "Gtf2i"; gene_source "ensembl"; gene_biotype "protein_coding"; transcript_name "Gtf2i-202"; transcript_source "ensembl"; transcript_biotype "protein_coding"; protein_id "ENSRNOP00000040835"; protein_version "3";
12	ENSEMBL114_rn	exon	28079662	28079724	0.600275406356436	+	.	gene_id "ENSRNOG00000001479"; transcript_id "ENSRNOG00000001479_tx_9"; exon_id "12_28079662_28079724_+"; exonnum "13"; txlen "4665";
12	ensembl	exon	28085638	28085751	0	+	.	gene_id "ENSRNOG00000001479"; gene_version "11"; transcript_id "ENSRNOT00000099403"; transcript_version "2"; exon_number "12"; gene_name "Gtf2i"; gene_source "ensembl"; gene_biotype "protein_coding"; transcript_name "Gtf2i-206"; transcript_source "ensembl"; transcript_biotype "protein_coding"; exon_id "ENSRNOE00000014163"; exon_version "1";
12	ensembl	CDS	28085638	28085751	0	+	2	gene_id "ENSRNOG00000001479"; gene_version "11"; transcript_id "ENSRNOT00000099403"; transcript_version "2"; exon_number "12"; gene_name "Gtf2i"; gene_source "ensembl"; gene_biotype "protein_coding"; transcript_name "Gtf2i-206"; transcript_source "ensembl"; transcript_biotype "protein_coding"; protein_id "ENSRNOP00000076791"; protein_version "2";
12	ensembl	exon	28085638	28085751	0	+	.	gene_id "ENSRNOG00000001479"; gene_version "11"; transcript_id "ENSRNOT00000092982"; transcript_version "3"; exon_number "10"; gene_name "Gtf2i"; gene_source "ensembl"; gene_biotype "protein_coding"; transcript_name "Gtf2i-204"; transcript_source "ensembl"; transcript_biotype "protein_coding"; exon_id "ENSRNOE00000014163"; exon_version "1";
12	ensembl	CDS	28085638	28085751	0	+	2	gene_id "ENSRNOG00000001479"; gene_version "11"; transcript_id "ENSRNOT00000092982"; transcript_version "3"; exon_number "10"; gene_name "Gtf2i"; gene_source "ensembl"; gene_biotype "protein_coding"; transcript_name "Gtf2i-204"; transcript_source "ensembl"; transcript_biotype "protein_coding"; protein_id "ENSRNOP00000075956"; protein_version "3";
12	ensembl	exon	28085638	28085751	0	+	.	gene_id "ENSRNOG00000001479"; gene_version "11"; transcript_id "ENSRNOT00000002020"; transcript_version "8"; exon_number "8"; gene_name "Gtf2i"; gene_source "ensembl"; gene_biotype "protein_coding"; transcript_name "Gtf2i-201"; transcript_source "ensembl"; transcript_biotype "protein_coding"; exon_id "ENSRNOE00000014163"; exon_version "1";
12	ensembl	CDS	28085638	28085751	0	+	2	gene_id "ENSRNOG00000001479"; gene_version "11"; transcript_id "ENSRNOT00000002020"; transcript_version "8"; exon_number "8"; gene_name "Gtf2i"; gene_source "ensembl"; gene_biotype "protein_coding"; transcript_name "Gtf2i-201"; transcript_source "ensembl"; transcript_biotype "protein_coding"; protein_id "ENSRNOP00000002020"; protein_version "4";
12	ensembl	exon	28085638	28085751	0	+	.	gene_id "ENSRNOG00000001479"; gene_version "11"; transcript_id "ENSRNOT00000077189"; transcript_version "3"; exon_number "13"; gene_name "Gtf2i"; gene_source "ensembl"; gene_biotype "protein_coding"; transcript_name "Gtf2i-203"; transcript_source "ensembl"; transcript_biotype "protein_coding"; exon_id "ENSRNOE00000014163"; exon_version "1";
12	ensembl	CDS	28085638	28085751	0	+	2	gene_id "ENSRNOG00000001479"; gene_version "11"; transcript_id "ENSRNOT00000077189"; transcript_version "3"; exon_number "13"; gene_name "Gtf2i"; gene_source "ensembl"; gene_biotype "protein_coding"; transcript_name "Gtf2i-203"; transcript_source "ensembl"; transcript_biotype "protein_coding"; protein_id "ENSRNOP00000073166"; protein_version "1";
12	ensembl	exon	28085638	28085751	0	+	.	gene_id "ENSRNOG00000001479"; gene_version "11"; transcript_id "ENSRNOT00000098927"; transcript_version "2"; exon_number "12"; gene_name "Gtf2i"; gene_source "ensembl"; gene_biotype "protein_coding"; transcript_name "Gtf2i-205"; transcript_source "ensembl"; transcript_biotype "protein_coding"; exon_id "ENSRNOE00000014163"; exon_version "1";
12	ensembl	CDS	28085638	28085751	0	+	2	gene_id "ENSRNOG00000001479"; gene_version "11"; transcript_id "ENSRNOT00000098927"; transcript_version "2"; exon_number "12"; gene_name "Gtf2i"; gene_source "ensembl"; gene_biotype "protein_coding"; transcript_name "Gtf2i-205"; transcript_source "ensembl"; transcript_biotype "protein_coding"; protein_id "ENSRNOP00000096595"; protein_version "2";
12	ensembl	exon	28085638	28085751	0	+	.	gene_id "ENSRNOG00000001479"; gene_version "11"; transcript_id "ENSRNOT00000104703"; transcript_version "2"; exon_number "12"; gene_name "Gtf2i"; gene_source "ensembl"; gene_biotype "protein_coding"; transcript_name "Gtf2i-207"; transcript_source "ensembl"; transcript_biotype "protein_coding"; exon_id "ENSRNOE00000014163"; exon_version "1"; tag "Ensembl_canonical";
12	ensembl	CDS	28085638	28085751	0	+	2	gene_id "ENSRNOG00000001479"; gene_version "11"; transcript_id "ENSRNOT00000104703"; transcript_version "2"; exon_number "12"; gene_name "Gtf2i"; gene_source "ensembl"; gene_biotype "protein_coding"; transcript_name "Gtf2i-207"; transcript_source "ensembl"; transcript_biotype "protein_coding"; protein_id "ENSRNOP00000080788"; protein_version "2"; tag "Ensembl_canonical";
12	ensembl	exon	28085638	28085751	0	+	.	gene_id "ENSRNOG00000001479"; gene_version "11"; transcript_id "ENSRNOT00000109966"; transcript_version "2"; exon_number "11"; gene_name "Gtf2i"; gene_source "ensembl"; gene_biotype "protein_coding"; transcript_name "Gtf2i-209"; transcript_source "ensembl"; transcript_biotype "protein_coding"; exon_id "ENSRNOE00000014163"; exon_version "1";
12	ensembl	CDS	28085638	28085751	0	+	2	gene_id "ENSRNOG00000001479"; gene_version "11"; transcript_id "ENSRNOT00000109966"; transcript_version "2"; exon_number "11"; gene_name "Gtf2i"; gene_source "ensembl"; gene_biotype "protein_coding"; transcript_name "Gtf2i-209"; transcript_source "ensembl"; transcript_biotype "protein_coding"; protein_id "ENSRNOP00000095456"; protein_version "1";
12	ensembl	exon	28085638	28085751	0	+	.	gene_id "ENSRNOG00000001479"; gene_version "11"; transcript_id "ENSRNOT00000107220"; transcript_version "2"; exon_number "11"; gene_name "Gtf2i"; gene_source "ensembl"; gene_biotype "protein_coding"; transcript_name "Gtf2i-208"; transcript_source "ensembl"; transcript_biotype "protein_coding"; exon_id "ENSRNOE00000014163"; exon_version "1";
12	ensembl	CDS	28085638	28085751	0	+	2	gene_id "ENSRNOG00000001479"; gene_version "11"; transcript_id "ENSRNOT00000107220"; transcript_version "2"; exon_number "11"; gene_name "Gtf2i"; gene_source "ensembl"; gene_biotype "protein_coding"; transcript_name "Gtf2i-208"; transcript_source "ensembl"; transcript_biotype "protein_coding"; protein_id "ENSRNOP00000077117"; protein_version "1";
12	ensembl	exon	28085638	28085751	0	+	.	gene_id "ENSRNOG00000001479"; gene_version "11"; transcript_id "ENSRNOT00000040356"; transcript_version "7"; exon_number "10"; gene_name "Gtf2i"; gene_source "ensembl"; gene_biotype "protein_coding"; transcript_name "Gtf2i-202"; transcript_source "ensembl"; transcript_biotype "protein_coding"; exon_id "ENSRNOE00000014163"; exon_version "1";
12	ensembl	CDS	28085638	28085751	0	+	2	gene_id "ENSRNOG00000001479"; gene_version "11"; transcript_id "ENSRNOT00000040356"; transcript_version "7"; exon_number "10"; gene_name "Gtf2i"; gene_source "ensembl"; gene_biotype "protein_coding"; transcript_name "Gtf2i-202"; transcript_source "ensembl"; transcript_biotype "protein_coding"; protein_id "ENSRNOP00000040835"; protein_version "3";
12	ENSEMBL114_rn	exon	28085638	28085751	0.600275406356436	+	.	gene_id "ENSRNOG00000001479"; transcript_id "ENSRNOG00000001479_tx_9"; exon_id "12_28085638_28085751_+"; exonnum "14"; txlen "4665";
12	ensembl	exon	28086430	28086495	0	+	.	gene_id "ENSRNOG00000001479"; gene_version "11"; transcript_id "ENSRNOT00000099403"; transcript_version "2"; exon_number "13"; gene_name "Gtf2i"; gene_source "ensembl"; gene_biotype "protein_coding"; transcript_name "Gtf2i-206"; transcript_source "ensembl"; transcript_biotype "protein_coding"; exon_id "ENSRNOE00000014164"; exon_version "1";
12	ensembl	CDS	28086430	28086495	0	+	2	gene_id "ENSRNOG00000001479"; gene_version "11"; transcript_id "ENSRNOT00000099403"; transcript_version "2"; exon_number "13"; gene_name "Gtf2i"; gene_source "ensembl"; gene_biotype "protein_coding"; transcript_name "Gtf2i-206"; transcript_source "ensembl"; transcript_biotype "protein_coding"; protein_id "ENSRNOP00000076791"; protein_version "2";
12	ensembl	exon	28086430	28086495	0	+	.	gene_id "ENSRNOG00000001479"; gene_version "11"; transcript_id "ENSRNOT00000092982"; transcript_version "3"; exon_number "11"; gene_name "Gtf2i"; gene_source "ensembl"; gene_biotype "protein_coding"; transcript_name "Gtf2i-204"; transcript_source "ensembl"; transcript_biotype "protein_coding"; exon_id "ENSRNOE00000014164"; exon_version "1";
12	ensembl	CDS	28086430	28086495	0	+	2	gene_id "ENSRNOG00000001479"; gene_version "11"; transcript_id "ENSRNOT00000092982"; transcript_version "3"; exon_number "11"; gene_name "Gtf2i"; gene_source "ensembl"; gene_biotype "protein_coding"; transcript_name "Gtf2i-204"; transcript_source "ensembl"; transcript_biotype "protein_coding"; protein_id "ENSRNOP00000075956"; protein_version "3";
12	ensembl	exon	28086430	28086495	0	+	.	gene_id "ENSRNOG00000001479"; gene_version "11"; transcript_id "ENSRNOT00000002020"; transcript_version "8"; exon_number "9"; gene_name "Gtf2i"; gene_source "ensembl"; gene_biotype "protein_coding"; transcript_name "Gtf2i-201"; transcript_source "ensembl"; transcript_biotype "protein_coding"; exon_id "ENSRNOE00000014164"; exon_version "1";
12	ensembl	CDS	28086430	28086495	0	+	2	gene_id "ENSRNOG00000001479"; gene_version "11"; transcript_id "ENSRNOT00000002020"; transcript_version "8"; exon_number "9"; gene_name "Gtf2i"; gene_source "ensembl"; gene_biotype "protein_coding"; transcript_name "Gtf2i-201"; transcript_source "ensembl"; transcript_biotype "protein_coding"; protein_id "ENSRNOP00000002020"; protein_version "4";
12	ensembl	exon	28086430	28086495	0	+	.	gene_id "ENSRNOG00000001479"; gene_version "11"; transcript_id "ENSRNOT00000077189"; transcript_version "3"; exon_number "14"; gene_name "Gtf2i"; gene_source "ensembl"; gene_biotype "protein_coding"; transcript_name "Gtf2i-203"; transcript_source "ensembl"; transcript_biotype "protein_coding"; exon_id "ENSRNOE00000014164"; exon_version "1";
12	ensembl	CDS	28086430	28086495	0	+	2	gene_id "ENSRNOG00000001479"; gene_version "11"; transcript_id "ENSRNOT00000077189"; transcript_version "3"; exon_number "14"; gene_name "Gtf2i"; gene_source "ensembl"; gene_biotype "protein_coding"; transcript_name "Gtf2i-203"; transcript_source "ensembl"; transcript_biotype "protein_coding"; protein_id "ENSRNOP00000073166"; protein_version "1";
12	ensembl	exon	28086430	28086495	0	+	.	gene_id "ENSRNOG00000001479"; gene_version "11"; transcript_id "ENSRNOT00000098927"; transcript_version "2"; exon_number "13"; gene_name "Gtf2i"; gene_source "ensembl"; gene_biotype "protein_coding"; transcript_name "Gtf2i-205"; transcript_source "ensembl"; transcript_biotype "protein_coding"; exon_id "ENSRNOE00000014164"; exon_version "1";
12	ensembl	CDS	28086430	28086495	0	+	2	gene_id "ENSRNOG00000001479"; gene_version "11"; transcript_id "ENSRNOT00000098927"; transcript_version "2"; exon_number "13"; gene_name "Gtf2i"; gene_source "ensembl"; gene_biotype "protein_coding"; transcript_name "Gtf2i-205"; transcript_source "ensembl"; transcript_biotype "protein_coding"; protein_id "ENSRNOP00000096595"; protein_version "2";
12	ensembl	exon	28086430	28086495	0	+	.	gene_id "ENSRNOG00000001479"; gene_version "11"; transcript_id "ENSRNOT00000104703"; transcript_version "2"; exon_number "13"; gene_name "Gtf2i"; gene_source "ensembl"; gene_biotype "protein_coding"; transcript_name "Gtf2i-207"; transcript_source "ensembl"; transcript_biotype "protein_coding"; exon_id "ENSRNOE00000014164"; exon_version "1"; tag "Ensembl_canonical";
12	ensembl	CDS	28086430	28086495	0	+	2	gene_id "ENSRNOG00000001479"; gene_version "11"; transcript_id "ENSRNOT00000104703"; transcript_version "2"; exon_number "13"; gene_name "Gtf2i"; gene_source "ensembl"; gene_biotype "protein_coding"; transcript_name "Gtf2i-207"; transcript_source "ensembl"; transcript_biotype "protein_coding"; protein_id "ENSRNOP00000080788"; protein_version "2"; tag "Ensembl_canonical";
12	ensembl	exon	28086430	28086495	0	+	.	gene_id "ENSRNOG00000001479"; gene_version "11"; transcript_id "ENSRNOT00000109966"; transcript_version "2"; exon_number "12"; gene_name "Gtf2i"; gene_source "ensembl"; gene_biotype "protein_coding"; transcript_name "Gtf2i-209"; transcript_source "ensembl"; transcript_biotype "protein_coding"; exon_id "ENSRNOE00000014164"; exon_version "1";
12	ensembl	CDS	28086430	28086495	0	+	2	gene_id "ENSRNOG00000001479"; gene_version "11"; transcript_id "ENSRNOT00000109966"; transcript_version "2"; exon_number "12"; gene_name "Gtf2i"; gene_source "ensembl"; gene_biotype "protein_coding"; transcript_name "Gtf2i-209"; transcript_source "ensembl"; transcript_biotype "protein_coding"; protein_id "ENSRNOP00000095456"; protein_version "1";
12	ensembl	exon	28086430	28086495	0	+	.	gene_id "ENSRNOG00000001479"; gene_version "11"; transcript_id "ENSRNOT00000107220"; transcript_version "2"; exon_number "12"; gene_name "Gtf2i"; gene_source "ensembl"; gene_biotype "protein_coding"; transcript_name "Gtf2i-208"; transcript_source "ensembl"; transcript_biotype "protein_coding"; exon_id "ENSRNOE00000014164"; exon_version "1";
12	ensembl	CDS	28086430	28086495	0	+	2	gene_id "ENSRNOG00000001479"; gene_version "11"; transcript_id "ENSRNOT00000107220"; transcript_version "2"; exon_number "12"; gene_name "Gtf2i"; gene_source "ensembl"; gene_biotype "protein_coding"; transcript_name "Gtf2i-208"; transcript_source "ensembl"; transcript_biotype "protein_coding"; protein_id "ENSRNOP00000077117"; protein_version "1";
12	ensembl	exon	28086430	28086495	0	+	.	gene_id "ENSRNOG00000001479"; gene_version "11"; transcript_id "ENSRNOT00000040356"; transcript_version "7"; exon_number "11"; gene_name "Gtf2i"; gene_source "ensembl"; gene_biotype "protein_coding"; transcript_name "Gtf2i-202"; transcript_source "ensembl"; transcript_biotype "protein_coding"; exon_id "ENSRNOE00000014164"; exon_version "1";
12	ensembl	CDS	28086430	28086495	0	+	2	gene_id "ENSRNOG00000001479"; gene_version "11"; transcript_id "ENSRNOT00000040356"; transcript_version "7"; exon_number "11"; gene_name "Gtf2i"; gene_source "ensembl"; gene_biotype "protein_coding"; transcript_name "Gtf2i-202"; transcript_source "ensembl"; transcript_biotype "protein_coding"; protein_id "ENSRNOP00000040835"; protein_version "3";
12	ENSEMBL114_rn	exon	28086430	28086495	0.600275406356436	+	.	gene_id "ENSRNOG00000001479"; transcript_id "ENSRNOG00000001479_tx_9"; exon_id "12_28086430_28086495_+"; exonnum "15"; txlen "4665";
12	ensembl	exon	28088086	28088269	0	+	.	gene_id "ENSRNOG00000001479"; gene_version "11"; transcript_id "ENSRNOT00000099403"; transcript_version "2"; exon_number "14"; gene_name "Gtf2i"; gene_source "ensembl"; gene_biotype "protein_coding"; transcript_name "Gtf2i-206"; transcript_source "ensembl"; transcript_biotype "protein_coding"; exon_id "ENSRNOE00000271932"; exon_version "1";
12	ensembl	CDS	28088086	28088269	0	+	2	gene_id "ENSRNOG00000001479"; gene_version "11"; transcript_id "ENSRNOT00000099403"; transcript_version "2"; exon_number "14"; gene_name "Gtf2i"; gene_source "ensembl"; gene_biotype "protein_coding"; transcript_name "Gtf2i-206"; transcript_source "ensembl"; transcript_biotype "protein_coding"; protein_id "ENSRNOP00000076791"; protein_version "2";
12	ensembl	exon	28088086	28088269	0	+	.	gene_id "ENSRNOG00000001479"; gene_version "11"; transcript_id "ENSRNOT00000092982"; transcript_version "3"; exon_number "12"; gene_name "Gtf2i"; gene_source "ensembl"; gene_biotype "protein_coding"; transcript_name "Gtf2i-204"; transcript_source "ensembl"; transcript_biotype "protein_coding"; exon_id "ENSRNOE00000271932"; exon_version "1";
12	ensembl	CDS	28088086	28088269	0	+	2	gene_id "ENSRNOG00000001479"; gene_version "11"; transcript_id "ENSRNOT00000092982"; transcript_version "3"; exon_number "12"; gene_name "Gtf2i"; gene_source "ensembl"; gene_biotype "protein_coding"; transcript_name "Gtf2i-204"; transcript_source "ensembl"; transcript_biotype "protein_coding"; protein_id "ENSRNOP00000075956"; protein_version "3";
12	ensembl	exon	28088086	28088269	0	+	.	gene_id "ENSRNOG00000001479"; gene_version "11"; transcript_id "ENSRNOT00000002020"; transcript_version "8"; exon_number "10"; gene_name "Gtf2i"; gene_source "ensembl"; gene_biotype "protein_coding"; transcript_name "Gtf2i-201"; transcript_source "ensembl"; transcript_biotype "protein_coding"; exon_id "ENSRNOE00000271932"; exon_version "1";
12	ensembl	CDS	28088086	28088269	0	+	2	gene_id "ENSRNOG00000001479"; gene_version "11"; transcript_id "ENSRNOT00000002020"; transcript_version "8"; exon_number "10"; gene_name "Gtf2i"; gene_source "ensembl"; gene_biotype "protein_coding"; transcript_name "Gtf2i-201"; transcript_source "ensembl"; transcript_biotype "protein_coding"; protein_id "ENSRNOP00000002020"; protein_version "4";
12	ensembl	exon	28088086	28088269	0	+	.	gene_id "ENSRNOG00000001479"; gene_version "11"; transcript_id "ENSRNOT00000077189"; transcript_version "3"; exon_number "15"; gene_name "Gtf2i"; gene_source "ensembl"; gene_biotype "protein_coding"; transcript_name "Gtf2i-203"; transcript_source "ensembl"; transcript_biotype "protein_coding"; exon_id "ENSRNOE00000271932"; exon_version "1";
12	ensembl	CDS	28088086	28088269	0	+	2	gene_id "ENSRNOG00000001479"; gene_version "11"; transcript_id "ENSRNOT00000077189"; transcript_version "3"; exon_number "15"; gene_name "Gtf2i"; gene_source "ensembl"; gene_biotype "protein_coding"; transcript_name "Gtf2i-203"; transcript_source "ensembl"; transcript_biotype "protein_coding"; protein_id "ENSRNOP00000073166"; protein_version "1";
12	ensembl	exon	28088086	28088269	0	+	.	gene_id "ENSRNOG00000001479"; gene_version "11"; transcript_id "ENSRNOT00000098927"; transcript_version "2"; exon_number "14"; gene_name "Gtf2i"; gene_source "ensembl"; gene_biotype "protein_coding"; transcript_name "Gtf2i-205"; transcript_source "ensembl"; transcript_biotype "protein_coding"; exon_id "ENSRNOE00000271932"; exon_version "1";
12	ensembl	CDS	28088086	28088269	0	+	2	gene_id "ENSRNOG00000001479"; gene_version "11"; transcript_id "ENSRNOT00000098927"; transcript_version "2"; exon_number "14"; gene_name "Gtf2i"; gene_source "ensembl"; gene_biotype "protein_coding"; transcript_name "Gtf2i-205"; transcript_source "ensembl"; transcript_biotype "protein_coding"; protein_id "ENSRNOP00000096595"; protein_version "2";
12	ensembl	exon	28088086	28088269	0	+	.	gene_id "ENSRNOG00000001479"; gene_version "11"; transcript_id "ENSRNOT00000104703"; transcript_version "2"; exon_number "14"; gene_name "Gtf2i"; gene_source "ensembl"; gene_biotype "protein_coding"; transcript_name "Gtf2i-207"; transcript_source "ensembl"; transcript_biotype "protein_coding"; exon_id "ENSRNOE00000271932"; exon_version "1"; tag "Ensembl_canonical";
12	ensembl	CDS	28088086	28088269	0	+	2	gene_id "ENSRNOG00000001479"; gene_version "11"; transcript_id "ENSRNOT00000104703"; transcript_version "2"; exon_number "14"; gene_name "Gtf2i"; gene_source "ensembl"; gene_biotype "protein_coding"; transcript_name "Gtf2i-207"; transcript_source "ensembl"; transcript_biotype "protein_coding"; protein_id "ENSRNOP00000080788"; protein_version "2"; tag "Ensembl_canonical";
12	ensembl	exon	28088086	28088269	0	+	.	gene_id "ENSRNOG00000001479"; gene_version "11"; transcript_id "ENSRNOT00000109966"; transcript_version "2"; exon_number "13"; gene_name "Gtf2i"; gene_source "ensembl"; gene_biotype "protein_coding"; transcript_name "Gtf2i-209"; transcript_source "ensembl"; transcript_biotype "protein_coding"; exon_id "ENSRNOE00000271932"; exon_version "1";
12	ensembl	CDS	28088086	28088269	0	+	2	gene_id "ENSRNOG00000001479"; gene_version "11"; transcript_id "ENSRNOT00000109966"; transcript_version "2"; exon_number "13"; gene_name "Gtf2i"; gene_source "ensembl"; gene_biotype "protein_coding"; transcript_name "Gtf2i-209"; transcript_source "ensembl"; transcript_biotype "protein_coding"; protein_id "ENSRNOP00000095456"; protein_version "1";
12	ensembl	exon	28088086	28088269	0	+	.	gene_id "ENSRNOG00000001479"; gene_version "11"; transcript_id "ENSRNOT00000107220"; transcript_version "2"; exon_number "13"; gene_name "Gtf2i"; gene_source "ensembl"; gene_biotype "protein_coding"; transcript_name "Gtf2i-208"; transcript_source "ensembl"; transcript_biotype "protein_coding"; exon_id "ENSRNOE00000271932"; exon_version "1";
12	ensembl	CDS	28088086	28088269	0	+	2	gene_id "ENSRNOG00000001479"; gene_version "11"; transcript_id "ENSRNOT00000107220"; transcript_version "2"; exon_number "13"; gene_name "Gtf2i"; gene_source "ensembl"; gene_biotype "protein_coding"; transcript_name "Gtf2i-208"; transcript_source "ensembl"; transcript_biotype "protein_coding"; protein_id "ENSRNOP00000077117"; protein_version "1";
12	ensembl	exon	28088086	28088269	0	+	.	gene_id "ENSRNOG00000001479"; gene_version "11"; transcript_id "ENSRNOT00000040356"; transcript_version "7"; exon_number "12"; gene_name "Gtf2i"; gene_source "ensembl"; gene_biotype "protein_coding"; transcript_name "Gtf2i-202"; transcript_source "ensembl"; transcript_biotype "protein_coding"; exon_id "ENSRNOE00000271932"; exon_version "1";
12	ensembl	CDS	28088086	28088269	0	+	2	gene_id "ENSRNOG00000001479"; gene_version "11"; transcript_id "ENSRNOT00000040356"; transcript_version "7"; exon_number "12"; gene_name "Gtf2i"; gene_source "ensembl"; gene_biotype "protein_coding"; transcript_name "Gtf2i-202"; transcript_source "ensembl"; transcript_biotype "protein_coding"; protein_id "ENSRNOP00000040835"; protein_version "3";
12	ENSEMBL114_rn	exon	28088086	28088269	0.600275406356436	+	.	gene_id "ENSRNOG00000001479"; transcript_id "ENSRNOG00000001479_tx_9"; exon_id "12_28088086_28088269_+"; exonnum "16"; txlen "4665";
12	ensembl	exon	28090437	28090495	0	+	.	gene_id "ENSRNOG00000001479"; gene_version "11"; transcript_id "ENSRNOT00000099403"; transcript_version "2"; exon_number "15"; gene_name "Gtf2i"; gene_source "ensembl"; gene_biotype "protein_coding"; transcript_name "Gtf2i-206"; transcript_source "ensembl"; transcript_biotype "protein_coding"; exon_id "ENSRNOE00000014166"; exon_version "1";
12	ensembl	CDS	28090437	28090495	0	+	1	gene_id "ENSRNOG00000001479"; gene_version "11"; transcript_id "ENSRNOT00000099403"; transcript_version "2"; exon_number "15"; gene_name "Gtf2i"; gene_source "ensembl"; gene_biotype "protein_coding"; transcript_name "Gtf2i-206"; transcript_source "ensembl"; transcript_biotype "protein_coding"; protein_id "ENSRNOP00000076791"; protein_version "2";
12	ensembl	exon	28090437	28090495	0	+	.	gene_id "ENSRNOG00000001479"; gene_version "11"; transcript_id "ENSRNOT00000092982"; transcript_version "3"; exon_number "13"; gene_name "Gtf2i"; gene_source "ensembl"; gene_biotype "protein_coding"; transcript_name "Gtf2i-204"; transcript_source "ensembl"; transcript_biotype "protein_coding"; exon_id "ENSRNOE00000014166"; exon_version "1";
12	ensembl	CDS	28090437	28090495	0	+	1	gene_id "ENSRNOG00000001479"; gene_version "11"; transcript_id "ENSRNOT00000092982"; transcript_version "3"; exon_number "13"; gene_name "Gtf2i"; gene_source "ensembl"; gene_biotype "protein_coding"; transcript_name "Gtf2i-204"; transcript_source "ensembl"; transcript_biotype "protein_coding"; protein_id "ENSRNOP00000075956"; protein_version "3";
12	ensembl	exon	28090437	28090495	0	+	.	gene_id "ENSRNOG00000001479"; gene_version "11"; transcript_id "ENSRNOT00000002020"; transcript_version "8"; exon_number "11"; gene_name "Gtf2i"; gene_source "ensembl"; gene_biotype "protein_coding"; transcript_name "Gtf2i-201"; transcript_source "ensembl"; transcript_biotype "protein_coding"; exon_id "ENSRNOE00000014166"; exon_version "1";
12	ensembl	CDS	28090437	28090495	0	+	1	gene_id "ENSRNOG00000001479"; gene_version "11"; transcript_id "ENSRNOT00000002020"; transcript_version "8"; exon_number "11"; gene_name "Gtf2i"; gene_source "ensembl"; gene_biotype "protein_coding"; transcript_name "Gtf2i-201"; transcript_source "ensembl"; transcript_biotype "protein_coding"; protein_id "ENSRNOP00000002020"; protein_version "4";
12	ensembl	exon	28090437	28090495	0	+	.	gene_id "ENSRNOG00000001479"; gene_version "11"; transcript_id "ENSRNOT00000077189"; transcript_version "3"; exon_number "16"; gene_name "Gtf2i"; gene_source "ensembl"; gene_biotype "protein_coding"; transcript_name "Gtf2i-203"; transcript_source "ensembl"; transcript_biotype "protein_coding"; exon_id "ENSRNOE00000014166"; exon_version "1";
12	ensembl	CDS	28090437	28090495	0	+	1	gene_id "ENSRNOG00000001479"; gene_version "11"; transcript_id "ENSRNOT00000077189"; transcript_version "3"; exon_number "16"; gene_name "Gtf2i"; gene_source "ensembl"; gene_biotype "protein_coding"; transcript_name "Gtf2i-203"; transcript_source "ensembl"; transcript_biotype "protein_coding"; protein_id "ENSRNOP00000073166"; protein_version "1";
12	ensembl	exon	28090437	28090495	0	+	.	gene_id "ENSRNOG00000001479"; gene_version "11"; transcript_id "ENSRNOT00000098927"; transcript_version "2"; exon_number "15"; gene_name "Gtf2i"; gene_source "ensembl"; gene_biotype "protein_coding"; transcript_name "Gtf2i-205"; transcript_source "ensembl"; transcript_biotype "protein_coding"; exon_id "ENSRNOE00000014166"; exon_version "1";
12	ensembl	CDS	28090437	28090495	0	+	1	gene_id "ENSRNOG00000001479"; gene_version "11"; transcript_id "ENSRNOT00000098927"; transcript_version "2"; exon_number "15"; gene_name "Gtf2i"; gene_source "ensembl"; gene_biotype "protein_coding"; transcript_name "Gtf2i-205"; transcript_source "ensembl"; transcript_biotype "protein_coding"; protein_id "ENSRNOP00000096595"; protein_version "2";
12	ensembl	exon	28090437	28090495	0	+	.	gene_id "ENSRNOG00000001479"; gene_version "11"; transcript_id "ENSRNOT00000104703"; transcript_version "2"; exon_number "15"; gene_name "Gtf2i"; gene_source "ensembl"; gene_biotype "protein_coding"; transcript_name "Gtf2i-207"; transcript_source "ensembl"; transcript_biotype "protein_coding"; exon_id "ENSRNOE00000014166"; exon_version "1"; tag "Ensembl_canonical";
12	ensembl	CDS	28090437	28090495	0	+	1	gene_id "ENSRNOG00000001479"; gene_version "11"; transcript_id "ENSRNOT00000104703"; transcript_version "2"; exon_number "15"; gene_name "Gtf2i"; gene_source "ensembl"; gene_biotype "protein_coding"; transcript_name "Gtf2i-207"; transcript_source "ensembl"; transcript_biotype "protein_coding"; protein_id "ENSRNOP00000080788"; protein_version "2"; tag "Ensembl_canonical";
12	ensembl	exon	28090437	28090495	0	+	.	gene_id "ENSRNOG00000001479"; gene_version "11"; transcript_id "ENSRNOT00000109966"; transcript_version "2"; exon_number "14"; gene_name "Gtf2i"; gene_source "ensembl"; gene_biotype "protein_coding"; transcript_name "Gtf2i-209"; transcript_source "ensembl"; transcript_biotype "protein_coding"; exon_id "ENSRNOE00000014166"; exon_version "1";
12	ensembl	CDS	28090437	28090495	0	+	1	gene_id "ENSRNOG00000001479"; gene_version "11"; transcript_id "ENSRNOT00000109966"; transcript_version "2"; exon_number "14"; gene_name "Gtf2i"; gene_source "ensembl"; gene_biotype "protein_coding"; transcript_name "Gtf2i-209"; transcript_source "ensembl"; transcript_biotype "protein_coding"; protein_id "ENSRNOP00000095456"; protein_version "1";
12	ensembl	exon	28090437	28090495	0	+	.	gene_id "ENSRNOG00000001479"; gene_version "11"; transcript_id "ENSRNOT00000107220"; transcript_version "2"; exon_number "14"; gene_name "Gtf2i"; gene_source "ensembl"; gene_biotype "protein_coding"; transcript_name "Gtf2i-208"; transcript_source "ensembl"; transcript_biotype "protein_coding"; exon_id "ENSRNOE00000014166"; exon_version "1";
12	ensembl	CDS	28090437	28090495	0	+	1	gene_id "ENSRNOG00000001479"; gene_version "11"; transcript_id "ENSRNOT00000107220"; transcript_version "2"; exon_number "14"; gene_name "Gtf2i"; gene_source "ensembl"; gene_biotype "protein_coding"; transcript_name "Gtf2i-208"; transcript_source "ensembl"; transcript_biotype "protein_coding"; protein_id "ENSRNOP00000077117"; protein_version "1";
12	ensembl	exon	28090437	28090495	0	+	.	gene_id "ENSRNOG00000001479"; gene_version "11"; transcript_id "ENSRNOT00000040356"; transcript_version "7"; exon_number "13"; gene_name "Gtf2i"; gene_source "ensembl"; gene_biotype "protein_coding"; transcript_name "Gtf2i-202"; transcript_source "ensembl"; transcript_biotype "protein_coding"; exon_id "ENSRNOE00000014166"; exon_version "1";
12	ensembl	CDS	28090437	28090495	0	+	1	gene_id "ENSRNOG00000001479"; gene_version "11"; transcript_id "ENSRNOT00000040356"; transcript_version "7"; exon_number "13"; gene_name "Gtf2i"; gene_source "ensembl"; gene_biotype "protein_coding"; transcript_name "Gtf2i-202"; transcript_source "ensembl"; transcript_biotype "protein_coding"; protein_id "ENSRNOP00000040835"; protein_version "3";
12	ENSEMBL114_rn	exon	28090437	28090495	0.600275406356436	+	.	gene_id "ENSRNOG00000001479"; transcript_id "ENSRNOG00000001479_tx_9"; exon_id "12_28090437_28090495_+"; exonnum "17"; txlen "4665";
12	ensembl	exon	28091346	28091417	0	+	.	gene_id "ENSRNOG00000001479"; gene_version "11"; transcript_id "ENSRNOT00000099403"; transcript_version "2"; exon_number "16"; gene_name "Gtf2i"; gene_source "ensembl"; gene_biotype "protein_coding"; transcript_name "Gtf2i-206"; transcript_source "ensembl"; transcript_biotype "protein_coding"; exon_id "ENSRNOE00000014167"; exon_version "1";
12	ensembl	CDS	28091346	28091417	0	+	2	gene_id "ENSRNOG00000001479"; gene_version "11"; transcript_id "ENSRNOT00000099403"; transcript_version "2"; exon_number "16"; gene_name "Gtf2i"; gene_source "ensembl"; gene_biotype "protein_coding"; transcript_name "Gtf2i-206"; transcript_source "ensembl"; transcript_biotype "protein_coding"; protein_id "ENSRNOP00000076791"; protein_version "2";
12	ensembl	exon	28091346	28091417	0	+	.	gene_id "ENSRNOG00000001479"; gene_version "11"; transcript_id "ENSRNOT00000092982"; transcript_version "3"; exon_number "14"; gene_name "Gtf2i"; gene_source "ensembl"; gene_biotype "protein_coding"; transcript_name "Gtf2i-204"; transcript_source "ensembl"; transcript_biotype "protein_coding"; exon_id "ENSRNOE00000014167"; exon_version "1";
12	ensembl	CDS	28091346	28091417	0	+	2	gene_id "ENSRNOG00000001479"; gene_version "11"; transcript_id "ENSRNOT00000092982"; transcript_version "3"; exon_number "14"; gene_name "Gtf2i"; gene_source "ensembl"; gene_biotype "protein_coding"; transcript_name "Gtf2i-204"; transcript_source "ensembl"; transcript_biotype "protein_coding"; protein_id "ENSRNOP00000075956"; protein_version "3";
12	ensembl	exon	28091346	28091417	0	+	.	gene_id "ENSRNOG00000001479"; gene_version "11"; transcript_id "ENSRNOT00000002020"; transcript_version "8"; exon_number "12"; gene_name "Gtf2i"; gene_source "ensembl"; gene_biotype "protein_coding"; transcript_name "Gtf2i-201"; transcript_source "ensembl"; transcript_biotype "protein_coding"; exon_id "ENSRNOE00000014167"; exon_version "1";
12	ensembl	CDS	28091346	28091417	0	+	2	gene_id "ENSRNOG00000001479"; gene_version "11"; transcript_id "ENSRNOT00000002020"; transcript_version "8"; exon_number "12"; gene_name "Gtf2i"; gene_source "ensembl"; gene_biotype "protein_coding"; transcript_name "Gtf2i-201"; transcript_source "ensembl"; transcript_biotype "protein_coding"; protein_id "ENSRNOP00000002020"; protein_version "4";
12	ensembl	exon	28091346	28091417	0	+	.	gene_id "ENSRNOG00000001479"; gene_version "11"; transcript_id "ENSRNOT00000077189"; transcript_version "3"; exon_number "17"; gene_name "Gtf2i"; gene_source "ensembl"; gene_biotype "protein_coding"; transcript_name "Gtf2i-203"; transcript_source "ensembl"; transcript_biotype "protein_coding"; exon_id "ENSRNOE00000014167"; exon_version "1";
12	ensembl	CDS	28091346	28091417	0	+	2	gene_id "ENSRNOG00000001479"; gene_version "11"; transcript_id "ENSRNOT00000077189"; transcript_version "3"; exon_number "17"; gene_name "Gtf2i"; gene_source "ensembl"; gene_biotype "protein_coding"; transcript_name "Gtf2i-203"; transcript_source "ensembl"; transcript_biotype "protein_coding"; protein_id "ENSRNOP00000073166"; protein_version "1";
12	ensembl	exon	28091346	28091417	0	+	.	gene_id "ENSRNOG00000001479"; gene_version "11"; transcript_id "ENSRNOT00000098927"; transcript_version "2"; exon_number "16"; gene_name "Gtf2i"; gene_source "ensembl"; gene_biotype "protein_coding"; transcript_name "Gtf2i-205"; transcript_source "ensembl"; transcript_biotype "protein_coding"; exon_id "ENSRNOE00000014167"; exon_version "1";
12	ensembl	CDS	28091346	28091417	0	+	2	gene_id "ENSRNOG00000001479"; gene_version "11"; transcript_id "ENSRNOT00000098927"; transcript_version "2"; exon_number "16"; gene_name "Gtf2i"; gene_source "ensembl"; gene_biotype "protein_coding"; transcript_name "Gtf2i-205"; transcript_source "ensembl"; transcript_biotype "protein_coding"; protein_id "ENSRNOP00000096595"; protein_version "2";
12	ensembl	exon	28091346	28091417	0	+	.	gene_id "ENSRNOG00000001479"; gene_version "11"; transcript_id "ENSRNOT00000104703"; transcript_version "2"; exon_number "16"; gene_name "Gtf2i"; gene_source "ensembl"; gene_biotype "protein_coding"; transcript_name "Gtf2i-207"; transcript_source "ensembl"; transcript_biotype "protein_coding"; exon_id "ENSRNOE00000014167"; exon_version "1"; tag "Ensembl_canonical";
12	ensembl	CDS	28091346	28091417	0	+	2	gene_id "ENSRNOG00000001479"; gene_version "11"; transcript_id "ENSRNOT00000104703"; transcript_version "2"; exon_number "16"; gene_name "Gtf2i"; gene_source "ensembl"; gene_biotype "protein_coding"; transcript_name "Gtf2i-207"; transcript_source "ensembl"; transcript_biotype "protein_coding"; protein_id "ENSRNOP00000080788"; protein_version "2"; tag "Ensembl_canonical";
12	ensembl	exon	28091346	28091417	0	+	.	gene_id "ENSRNOG00000001479"; gene_version "11"; transcript_id "ENSRNOT00000109966"; transcript_version "2"; exon_number "15"; gene_name "Gtf2i"; gene_source "ensembl"; gene_biotype "protein_coding"; transcript_name "Gtf2i-209"; transcript_source "ensembl"; transcript_biotype "protein_coding"; exon_id "ENSRNOE00000014167"; exon_version "1";
12	ensembl	CDS	28091346	28091417	0	+	2	gene_id "ENSRNOG00000001479"; gene_version "11"; transcript_id "ENSRNOT00000109966"; transcript_version "2"; exon_number "15"; gene_name "Gtf2i"; gene_source "ensembl"; gene_biotype "protein_coding"; transcript_name "Gtf2i-209"; transcript_source "ensembl"; transcript_biotype "protein_coding"; protein_id "ENSRNOP00000095456"; protein_version "1";
12	ensembl	exon	28091346	28091417	0	+	.	gene_id "ENSRNOG00000001479"; gene_version "11"; transcript_id "ENSRNOT00000107220"; transcript_version "2"; exon_number "15"; gene_name "Gtf2i"; gene_source "ensembl"; gene_biotype "protein_coding"; transcript_name "Gtf2i-208"; transcript_source "ensembl"; transcript_biotype "protein_coding"; exon_id "ENSRNOE00000014167"; exon_version "1";
12	ensembl	CDS	28091346	28091417	0	+	2	gene_id "ENSRNOG00000001479"; gene_version "11"; transcript_id "ENSRNOT00000107220"; transcript_version "2"; exon_number "15"; gene_name "Gtf2i"; gene_source "ensembl"; gene_biotype "protein_coding"; transcript_name "Gtf2i-208"; transcript_source "ensembl"; transcript_biotype "protein_coding"; protein_id "ENSRNOP00000077117"; protein_version "1";
12	ensembl	exon	28091346	28091417	0	+	.	gene_id "ENSRNOG00000001479"; gene_version "11"; transcript_id "ENSRNOT00000040356"; transcript_version "7"; exon_number "14"; gene_name "Gtf2i"; gene_source "ensembl"; gene_biotype "protein_coding"; transcript_name "Gtf2i-202"; transcript_source "ensembl"; transcript_biotype "protein_coding"; exon_id "ENSRNOE00000014167"; exon_version "1";
12	ensembl	CDS	28091346	28091417	0	+	2	gene_id "ENSRNOG00000001479"; gene_version "11"; transcript_id "ENSRNOT00000040356"; transcript_version "7"; exon_number "14"; gene_name "Gtf2i"; gene_source "ensembl"; gene_biotype "protein_coding"; transcript_name "Gtf2i-202"; transcript_source "ensembl"; transcript_biotype "protein_coding"; protein_id "ENSRNOP00000040835"; protein_version "3";
12	ENSEMBL114_rn	exon	28091346	28091417	0.600275406356436	+	.	gene_id "ENSRNOG00000001479"; transcript_id "ENSRNOG00000001479_tx_9"; exon_id "12_28091346_28091417_+"; exonnum "18"; txlen "4665";
12	ensembl	exon	28095345	28095528	0	+	.	gene_id "ENSRNOG00000001479"; gene_version "11"; transcript_id "ENSRNOT00000099403"; transcript_version "2"; exon_number "17"; gene_name "Gtf2i"; gene_source "ensembl"; gene_biotype "protein_coding"; transcript_name "Gtf2i-206"; transcript_source "ensembl"; transcript_biotype "protein_coding"; exon_id "ENSRNOE00000014168"; exon_version "1";
12	ensembl	CDS	28095345	28095528	0	+	2	gene_id "ENSRNOG00000001479"; gene_version "11"; transcript_id "ENSRNOT00000099403"; transcript_version "2"; exon_number "17"; gene_name "Gtf2i"; gene_source "ensembl"; gene_biotype "protein_coding"; transcript_name "Gtf2i-206"; transcript_source "ensembl"; transcript_biotype "protein_coding"; protein_id "ENSRNOP00000076791"; protein_version "2";
12	ensembl	exon	28095345	28095528	0	+	.	gene_id "ENSRNOG00000001479"; gene_version "11"; transcript_id "ENSRNOT00000092982"; transcript_version "3"; exon_number "15"; gene_name "Gtf2i"; gene_source "ensembl"; gene_biotype "protein_coding"; transcript_name "Gtf2i-204"; transcript_source "ensembl"; transcript_biotype "protein_coding"; exon_id "ENSRNOE00000014168"; exon_version "1";
12	ensembl	CDS	28095345	28095528	0	+	2	gene_id "ENSRNOG00000001479"; gene_version "11"; transcript_id "ENSRNOT00000092982"; transcript_version "3"; exon_number "15"; gene_name "Gtf2i"; gene_source "ensembl"; gene_biotype "protein_coding"; transcript_name "Gtf2i-204"; transcript_source "ensembl"; transcript_biotype "protein_coding"; protein_id "ENSRNOP00000075956"; protein_version "3";
12	ensembl	exon	28095345	28095528	0	+	.	gene_id "ENSRNOG00000001479"; gene_version "11"; transcript_id "ENSRNOT00000002020"; transcript_version "8"; exon_number "13"; gene_name "Gtf2i"; gene_source "ensembl"; gene_biotype "protein_coding"; transcript_name "Gtf2i-201"; transcript_source "ensembl"; transcript_biotype "protein_coding"; exon_id "ENSRNOE00000014168"; exon_version "1";
12	ensembl	CDS	28095345	28095528	0	+	2	gene_id "ENSRNOG00000001479"; gene_version "11"; transcript_id "ENSRNOT00000002020"; transcript_version "8"; exon_number "13"; gene_name "Gtf2i"; gene_source "ensembl"; gene_biotype "protein_coding"; transcript_name "Gtf2i-201"; transcript_source "ensembl"; transcript_biotype "protein_coding"; protein_id "ENSRNOP00000002020"; protein_version "4";
12	ensembl	exon	28095345	28095528	0	+	.	gene_id "ENSRNOG00000001479"; gene_version "11"; transcript_id "ENSRNOT00000077189"; transcript_version "3"; exon_number "18"; gene_name "Gtf2i"; gene_source "ensembl"; gene_biotype "protein_coding"; transcript_name "Gtf2i-203"; transcript_source "ensembl"; transcript_biotype "protein_coding"; exon_id "ENSRNOE00000014168"; exon_version "1";
12	ensembl	CDS	28095345	28095528	0	+	2	gene_id "ENSRNOG00000001479"; gene_version "11"; transcript_id "ENSRNOT00000077189"; transcript_version "3"; exon_number "18"; gene_name "Gtf2i"; gene_source "ensembl"; gene_biotype "protein_coding"; transcript_name "Gtf2i-203"; transcript_source "ensembl"; transcript_biotype "protein_coding"; protein_id "ENSRNOP00000073166"; protein_version "1";
12	ensembl	exon	28095345	28095528	0	+	.	gene_id "ENSRNOG00000001479"; gene_version "11"; transcript_id "ENSRNOT00000098927"; transcript_version "2"; exon_number "17"; gene_name "Gtf2i"; gene_source "ensembl"; gene_biotype "protein_coding"; transcript_name "Gtf2i-205"; transcript_source "ensembl"; transcript_biotype "protein_coding"; exon_id "ENSRNOE00000014168"; exon_version "1";
12	ensembl	CDS	28095345	28095528	0	+	2	gene_id "ENSRNOG00000001479"; gene_version "11"; transcript_id "ENSRNOT00000098927"; transcript_version "2"; exon_number "17"; gene_name "Gtf2i"; gene_source "ensembl"; gene_biotype "protein_coding"; transcript_name "Gtf2i-205"; transcript_source "ensembl"; transcript_biotype "protein_coding"; protein_id "ENSRNOP00000096595"; protein_version "2";
12	ensembl	exon	28095345	28095528	0	+	.	gene_id "ENSRNOG00000001479"; gene_version "11"; transcript_id "ENSRNOT00000104703"; transcript_version "2"; exon_number "17"; gene_name "Gtf2i"; gene_source "ensembl"; gene_biotype "protein_coding"; transcript_name "Gtf2i-207"; transcript_source "ensembl"; transcript_biotype "protein_coding"; exon_id "ENSRNOE00000014168"; exon_version "1"; tag "Ensembl_canonical";
12	ensembl	CDS	28095345	28095528	0	+	2	gene_id "ENSRNOG00000001479"; gene_version "11"; transcript_id "ENSRNOT00000104703"; transcript_version "2"; exon_number "17"; gene_name "Gtf2i"; gene_source "ensembl"; gene_biotype "protein_coding"; transcript_name "Gtf2i-207"; transcript_source "ensembl"; transcript_biotype "protein_coding"; protein_id "ENSRNOP00000080788"; protein_version "2"; tag "Ensembl_canonical";
12	ensembl	exon	28095345	28095528	0	+	.	gene_id "ENSRNOG00000001479"; gene_version "11"; transcript_id "ENSRNOT00000109966"; transcript_version "2"; exon_number "16"; gene_name "Gtf2i"; gene_source "ensembl"; gene_biotype "protein_coding"; transcript_name "Gtf2i-209"; transcript_source "ensembl"; transcript_biotype "protein_coding"; exon_id "ENSRNOE00000014168"; exon_version "1";
12	ensembl	CDS	28095345	28095528	0	+	2	gene_id "ENSRNOG00000001479"; gene_version "11"; transcript_id "ENSRNOT00000109966"; transcript_version "2"; exon_number "16"; gene_name "Gtf2i"; gene_source "ensembl"; gene_biotype "protein_coding"; transcript_name "Gtf2i-209"; transcript_source "ensembl"; transcript_biotype "protein_coding"; protein_id "ENSRNOP00000095456"; protein_version "1";
12	ensembl	exon	28095345	28095528	0	+	.	gene_id "ENSRNOG00000001479"; gene_version "11"; transcript_id "ENSRNOT00000107220"; transcript_version "2"; exon_number "16"; gene_name "Gtf2i"; gene_source "ensembl"; gene_biotype "protein_coding"; transcript_name "Gtf2i-208"; transcript_source "ensembl"; transcript_biotype "protein_coding"; exon_id "ENSRNOE00000014168"; exon_version "1";
12	ensembl	CDS	28095345	28095528	0	+	2	gene_id "ENSRNOG00000001479"; gene_version "11"; transcript_id "ENSRNOT00000107220"; transcript_version "2"; exon_number "16"; gene_name "Gtf2i"; gene_source "ensembl"; gene_biotype "protein_coding"; transcript_name "Gtf2i-208"; transcript_source "ensembl"; transcript_biotype "protein_coding"; protein_id "ENSRNOP00000077117"; protein_version "1";
12	ensembl	exon	28095345	28095528	0	+	.	gene_id "ENSRNOG00000001479"; gene_version "11"; transcript_id "ENSRNOT00000040356"; transcript_version "7"; exon_number "15"; gene_name "Gtf2i"; gene_source "ensembl"; gene_biotype "protein_coding"; transcript_name "Gtf2i-202"; transcript_source "ensembl"; transcript_biotype "protein_coding"; exon_id "ENSRNOE00000014168"; exon_version "1";
12	ensembl	CDS	28095345	28095528	0	+	2	gene_id "ENSRNOG00000001479"; gene_version "11"; transcript_id "ENSRNOT00000040356"; transcript_version "7"; exon_number "15"; gene_name "Gtf2i"; gene_source "ensembl"; gene_biotype "protein_coding"; transcript_name "Gtf2i-202"; transcript_source "ensembl"; transcript_biotype "protein_coding"; protein_id "ENSRNOP00000040835"; protein_version "3";
12	ENSEMBL114_rn	exon	28095345	28095528	0.600275406356436	+	.	gene_id "ENSRNOG00000001479"; transcript_id "ENSRNOG00000001479_tx_9"; exon_id "12_28095345_28095528_+"; exonnum "19"; txlen "4665";
12	ensembl	exon	28096307	28096365	0	+	.	gene_id "ENSRNOG00000001479"; gene_version "11"; transcript_id "ENSRNOT00000099403"; transcript_version "2"; exon_number "18"; gene_name "Gtf2i"; gene_source "ensembl"; gene_biotype "protein_coding"; transcript_name "Gtf2i-206"; transcript_source "ensembl"; transcript_biotype "protein_coding"; exon_id "ENSRNOE00000014169"; exon_version "1";
12	ensembl	CDS	28096307	28096365	0	+	1	gene_id "ENSRNOG00000001479"; gene_version "11"; transcript_id "ENSRNOT00000099403"; transcript_version "2"; exon_number "18"; gene_name "Gtf2i"; gene_source "ensembl"; gene_biotype "protein_coding"; transcript_name "Gtf2i-206"; transcript_source "ensembl"; transcript_biotype "protein_coding"; protein_id "ENSRNOP00000076791"; protein_version "2";
12	ensembl	exon	28096307	28096365	0	+	.	gene_id "ENSRNOG00000001479"; gene_version "11"; transcript_id "ENSRNOT00000092982"; transcript_version "3"; exon_number "16"; gene_name "Gtf2i"; gene_source "ensembl"; gene_biotype "protein_coding"; transcript_name "Gtf2i-204"; transcript_source "ensembl"; transcript_biotype "protein_coding"; exon_id "ENSRNOE00000014169"; exon_version "1";
12	ensembl	CDS	28096307	28096365	0	+	1	gene_id "ENSRNOG00000001479"; gene_version "11"; transcript_id "ENSRNOT00000092982"; transcript_version "3"; exon_number "16"; gene_name "Gtf2i"; gene_source "ensembl"; gene_biotype "protein_coding"; transcript_name "Gtf2i-204"; transcript_source "ensembl"; transcript_biotype "protein_coding"; protein_id "ENSRNOP00000075956"; protein_version "3";
12	ensembl	exon	28096307	28096365	0	+	.	gene_id "ENSRNOG00000001479"; gene_version "11"; transcript_id "ENSRNOT00000002020"; transcript_version "8"; exon_number "14"; gene_name "Gtf2i"; gene_source "ensembl"; gene_biotype "protein_coding"; transcript_name "Gtf2i-201"; transcript_source "ensembl"; transcript_biotype "protein_coding"; exon_id "ENSRNOE00000014169"; exon_version "1";
12	ensembl	CDS	28096307	28096365	0	+	1	gene_id "ENSRNOG00000001479"; gene_version "11"; transcript_id "ENSRNOT00000002020"; transcript_version "8"; exon_number "14"; gene_name "Gtf2i"; gene_source "ensembl"; gene_biotype "protein_coding"; transcript_name "Gtf2i-201"; transcript_source "ensembl"; transcript_biotype "protein_coding"; protein_id "ENSRNOP00000002020"; protein_version "4";
12	ensembl	exon	28096307	28096365	0	+	.	gene_id "ENSRNOG00000001479"; gene_version "11"; transcript_id "ENSRNOT00000077189"; transcript_version "3"; exon_number "19"; gene_name "Gtf2i"; gene_source "ensembl"; gene_biotype "protein_coding"; transcript_name "Gtf2i-203"; transcript_source "ensembl"; transcript_biotype "protein_coding"; exon_id "ENSRNOE00000014169"; exon_version "1";
12	ensembl	CDS	28096307	28096365	0	+	1	gene_id "ENSRNOG00000001479"; gene_version "11"; transcript_id "ENSRNOT00000077189"; transcript_version "3"; exon_number "19"; gene_name "Gtf2i"; gene_source "ensembl"; gene_biotype "protein_coding"; transcript_name "Gtf2i-203"; transcript_source "ensembl"; transcript_biotype "protein_coding"; protein_id "ENSRNOP00000073166"; protein_version "1";
12	ensembl	exon	28096307	28096365	0	+	.	gene_id "ENSRNOG00000001479"; gene_version "11"; transcript_id "ENSRNOT00000098927"; transcript_version "2"; exon_number "18"; gene_name "Gtf2i"; gene_source "ensembl"; gene_biotype "protein_coding"; transcript_name "Gtf2i-205"; transcript_source "ensembl"; transcript_biotype "protein_coding"; exon_id "ENSRNOE00000014169"; exon_version "1";
12	ensembl	CDS	28096307	28096365	0	+	1	gene_id "ENSRNOG00000001479"; gene_version "11"; transcript_id "ENSRNOT00000098927"; transcript_version "2"; exon_number "18"; gene_name "Gtf2i"; gene_source "ensembl"; gene_biotype "protein_coding"; transcript_name "Gtf2i-205"; transcript_source "ensembl"; transcript_biotype "protein_coding"; protein_id "ENSRNOP00000096595"; protein_version "2";
12	ensembl	exon	28096307	28096365	0	+	.	gene_id "ENSRNOG00000001479"; gene_version "11"; transcript_id "ENSRNOT00000104703"; transcript_version "2"; exon_number "18"; gene_name "Gtf2i"; gene_source "ensembl"; gene_biotype "protein_coding"; transcript_name "Gtf2i-207"; transcript_source "ensembl"; transcript_biotype "protein_coding"; exon_id "ENSRNOE00000014169"; exon_version "1"; tag "Ensembl_canonical";
12	ensembl	CDS	28096307	28096365	0	+	1	gene_id "ENSRNOG00000001479"; gene_version "11"; transcript_id "ENSRNOT00000104703"; transcript_version "2"; exon_number "18"; gene_name "Gtf2i"; gene_source "ensembl"; gene_biotype "protein_coding"; transcript_name "Gtf2i-207"; transcript_source "ensembl"; transcript_biotype "protein_coding"; protein_id "ENSRNOP00000080788"; protein_version "2"; tag "Ensembl_canonical";
12	ensembl	exon	28096307	28096365	0	+	.	gene_id "ENSRNOG00000001479"; gene_version "11"; transcript_id "ENSRNOT00000109966"; transcript_version "2"; exon_number "17"; gene_name "Gtf2i"; gene_source "ensembl"; gene_biotype "protein_coding"; transcript_name "Gtf2i-209"; transcript_source "ensembl"; transcript_biotype "protein_coding"; exon_id "ENSRNOE00000014169"; exon_version "1";
12	ensembl	CDS	28096307	28096365	0	+	1	gene_id "ENSRNOG00000001479"; gene_version "11"; transcript_id "ENSRNOT00000109966"; transcript_version "2"; exon_number "17"; gene_name "Gtf2i"; gene_source "ensembl"; gene_biotype "protein_coding"; transcript_name "Gtf2i-209"; transcript_source "ensembl"; transcript_biotype "protein_coding"; protein_id "ENSRNOP00000095456"; protein_version "1";
12	ensembl	exon	28096307	28096365	0	+	.	gene_id "ENSRNOG00000001479"; gene_version "11"; transcript_id "ENSRNOT00000107220"; transcript_version "2"; exon_number "17"; gene_name "Gtf2i"; gene_source "ensembl"; gene_biotype "protein_coding"; transcript_name "Gtf2i-208"; transcript_source "ensembl"; transcript_biotype "protein_coding"; exon_id "ENSRNOE00000014169"; exon_version "1";
12	ensembl	CDS	28096307	28096365	0	+	1	gene_id "ENSRNOG00000001479"; gene_version "11"; transcript_id "ENSRNOT00000107220"; transcript_version "2"; exon_number "17"; gene_name "Gtf2i"; gene_source "ensembl"; gene_biotype "protein_coding"; transcript_name "Gtf2i-208"; transcript_source "ensembl"; transcript_biotype "protein_coding"; protein_id "ENSRNOP00000077117"; protein_version "1";
12	ensembl	exon	28096307	28096365	0	+	.	gene_id "ENSRNOG00000001479"; gene_version "11"; transcript_id "ENSRNOT00000040356"; transcript_version "7"; exon_number "16"; gene_name "Gtf2i"; gene_source "ensembl"; gene_biotype "protein_coding"; transcript_name "Gtf2i-202"; transcript_source "ensembl"; transcript_biotype "protein_coding"; exon_id "ENSRNOE00000014169"; exon_version "1";
12	ensembl	CDS	28096307	28096365	0	+	1	gene_id "ENSRNOG00000001479"; gene_version "11"; transcript_id "ENSRNOT00000040356"; transcript_version "7"; exon_number "16"; gene_name "Gtf2i"; gene_source "ensembl"; gene_biotype "protein_coding"; transcript_name "Gtf2i-202"; transcript_source "ensembl"; transcript_biotype "protein_coding"; protein_id "ENSRNOP00000040835"; protein_version "3";
12	ENSEMBL114_rn	exon	28096307	28096365	0.600275406356436	+	.	gene_id "ENSRNOG00000001479"; transcript_id "ENSRNOG00000001479_tx_9"; exon_id "12_28096307_28096365_+"; exonnum "20"; txlen "4665";
12	ensembl	exon	28098976	28099047	0	+	.	gene_id "ENSRNOG00000001479"; gene_version "11"; transcript_id "ENSRNOT00000099403"; transcript_version "2"; exon_number "19"; gene_name "Gtf2i"; gene_source "ensembl"; gene_biotype "protein_coding"; transcript_name "Gtf2i-206"; transcript_source "ensembl"; transcript_biotype "protein_coding"; exon_id "ENSRNOE00000014170"; exon_version "1";
12	ensembl	CDS	28098976	28099047	0	+	2	gene_id "ENSRNOG00000001479"; gene_version "11"; transcript_id "ENSRNOT00000099403"; transcript_version "2"; exon_number "19"; gene_name "Gtf2i"; gene_source "ensembl"; gene_biotype "protein_coding"; transcript_name "Gtf2i-206"; transcript_source "ensembl"; transcript_biotype "protein_coding"; protein_id "ENSRNOP00000076791"; protein_version "2";
12	ensembl	exon	28098976	28099047	0	+	.	gene_id "ENSRNOG00000001479"; gene_version "11"; transcript_id "ENSRNOT00000092982"; transcript_version "3"; exon_number "17"; gene_name "Gtf2i"; gene_source "ensembl"; gene_biotype "protein_coding"; transcript_name "Gtf2i-204"; transcript_source "ensembl"; transcript_biotype "protein_coding"; exon_id "ENSRNOE00000014170"; exon_version "1";
12	ensembl	CDS	28098976	28099047	0	+	2	gene_id "ENSRNOG00000001479"; gene_version "11"; transcript_id "ENSRNOT00000092982"; transcript_version "3"; exon_number "17"; gene_name "Gtf2i"; gene_source "ensembl"; gene_biotype "protein_coding"; transcript_name "Gtf2i-204"; transcript_source "ensembl"; transcript_biotype "protein_coding"; protein_id "ENSRNOP00000075956"; protein_version "3";
12	ensembl	exon	28098976	28099047	0	+	.	gene_id "ENSRNOG00000001479"; gene_version "11"; transcript_id "ENSRNOT00000002020"; transcript_version "8"; exon_number "15"; gene_name "Gtf2i"; gene_source "ensembl"; gene_biotype "protein_coding"; transcript_name "Gtf2i-201"; transcript_source "ensembl"; transcript_biotype "protein_coding"; exon_id "ENSRNOE00000014170"; exon_version "1";
12	ensembl	CDS	28098976	28099047	0	+	2	gene_id "ENSRNOG00000001479"; gene_version "11"; transcript_id "ENSRNOT00000002020"; transcript_version "8"; exon_number "15"; gene_name "Gtf2i"; gene_source "ensembl"; gene_biotype "protein_coding"; transcript_name "Gtf2i-201"; transcript_source "ensembl"; transcript_biotype "protein_coding"; protein_id "ENSRNOP00000002020"; protein_version "4";
12	ensembl	exon	28098976	28099047	0	+	.	gene_id "ENSRNOG00000001479"; gene_version "11"; transcript_id "ENSRNOT00000077189"; transcript_version "3"; exon_number "20"; gene_name "Gtf2i"; gene_source "ensembl"; gene_biotype "protein_coding"; transcript_name "Gtf2i-203"; transcript_source "ensembl"; transcript_biotype "protein_coding"; exon_id "ENSRNOE00000014170"; exon_version "1";
12	ensembl	CDS	28098976	28099047	0	+	2	gene_id "ENSRNOG00000001479"; gene_version "11"; transcript_id "ENSRNOT00000077189"; transcript_version "3"; exon_number "20"; gene_name "Gtf2i"; gene_source "ensembl"; gene_biotype "protein_coding"; transcript_name "Gtf2i-203"; transcript_source "ensembl"; transcript_biotype "protein_coding"; protein_id "ENSRNOP00000073166"; protein_version "1";
12	ensembl	exon	28098976	28099047	0	+	.	gene_id "ENSRNOG00000001479"; gene_version "11"; transcript_id "ENSRNOT00000098927"; transcript_version "2"; exon_number "19"; gene_name "Gtf2i"; gene_source "ensembl"; gene_biotype "protein_coding"; transcript_name "Gtf2i-205"; transcript_source "ensembl"; transcript_biotype "protein_coding"; exon_id "ENSRNOE00000014170"; exon_version "1";
12	ensembl	CDS	28098976	28099047	0	+	2	gene_id "ENSRNOG00000001479"; gene_version "11"; transcript_id "ENSRNOT00000098927"; transcript_version "2"; exon_number "19"; gene_name "Gtf2i"; gene_source "ensembl"; gene_biotype "protein_coding"; transcript_name "Gtf2i-205"; transcript_source "ensembl"; transcript_biotype "protein_coding"; protein_id "ENSRNOP00000096595"; protein_version "2";
12	ensembl	exon	28098976	28099047	0	+	.	gene_id "ENSRNOG00000001479"; gene_version "11"; transcript_id "ENSRNOT00000104703"; transcript_version "2"; exon_number "19"; gene_name "Gtf2i"; gene_source "ensembl"; gene_biotype "protein_coding"; transcript_name "Gtf2i-207"; transcript_source "ensembl"; transcript_biotype "protein_coding"; exon_id "ENSRNOE00000014170"; exon_version "1"; tag "Ensembl_canonical";
12	ensembl	CDS	28098976	28099047	0	+	2	gene_id "ENSRNOG00000001479"; gene_version "11"; transcript_id "ENSRNOT00000104703"; transcript_version "2"; exon_number "19"; gene_name "Gtf2i"; gene_source "ensembl"; gene_biotype "protein_coding"; transcript_name "Gtf2i-207"; transcript_source "ensembl"; transcript_biotype "protein_coding"; protein_id "ENSRNOP00000080788"; protein_version "2"; tag "Ensembl_canonical";
12	ensembl	exon	28098976	28099047	0	+	.	gene_id "ENSRNOG00000001479"; gene_version "11"; transcript_id "ENSRNOT00000109966"; transcript_version "2"; exon_number "18"; gene_name "Gtf2i"; gene_source "ensembl"; gene_biotype "protein_coding"; transcript_name "Gtf2i-209"; transcript_source "ensembl"; transcript_biotype "protein_coding"; exon_id "ENSRNOE00000014170"; exon_version "1";
12	ensembl	CDS	28098976	28099047	0	+	2	gene_id "ENSRNOG00000001479"; gene_version "11"; transcript_id "ENSRNOT00000109966"; transcript_version "2"; exon_number "18"; gene_name "Gtf2i"; gene_source "ensembl"; gene_biotype "protein_coding"; transcript_name "Gtf2i-209"; transcript_source "ensembl"; transcript_biotype "protein_coding"; protein_id "ENSRNOP00000095456"; protein_version "1";
12	ensembl	exon	28098976	28099047	0	+	.	gene_id "ENSRNOG00000001479"; gene_version "11"; transcript_id "ENSRNOT00000107220"; transcript_version "2"; exon_number "18"; gene_name "Gtf2i"; gene_source "ensembl"; gene_biotype "protein_coding"; transcript_name "Gtf2i-208"; transcript_source "ensembl"; transcript_biotype "protein_coding"; exon_id "ENSRNOE00000014170"; exon_version "1";
12	ensembl	CDS	28098976	28099047	0	+	2	gene_id "ENSRNOG00000001479"; gene_version "11"; transcript_id "ENSRNOT00000107220"; transcript_version "2"; exon_number "18"; gene_name "Gtf2i"; gene_source "ensembl"; gene_biotype "protein_coding"; transcript_name "Gtf2i-208"; transcript_source "ensembl"; transcript_biotype "protein_coding"; protein_id "ENSRNOP00000077117"; protein_version "1";
12	ensembl	exon	28098976	28099047	0	+	.	gene_id "ENSRNOG00000001479"; gene_version "11"; transcript_id "ENSRNOT00000040356"; transcript_version "7"; exon_number "17"; gene_name "Gtf2i"; gene_source "ensembl"; gene_biotype "protein_coding"; transcript_name "Gtf2i-202"; transcript_source "ensembl"; transcript_biotype "protein_coding"; exon_id "ENSRNOE00000014170"; exon_version "1";
12	ensembl	CDS	28098976	28099047	0	+	2	gene_id "ENSRNOG00000001479"; gene_version "11"; transcript_id "ENSRNOT00000040356"; transcript_version "7"; exon_number "17"; gene_name "Gtf2i"; gene_source "ensembl"; gene_biotype "protein_coding"; transcript_name "Gtf2i-202"; transcript_source "ensembl"; transcript_biotype "protein_coding"; protein_id "ENSRNOP00000040835"; protein_version "3";
12	ENSEMBL114_rn	exon	28098976	28099047	0.600275406356436	+	.	gene_id "ENSRNOG00000001479"; transcript_id "ENSRNOG00000001479_tx_9"; exon_id "12_28098976_28099047_+"; exonnum "21"; txlen "4665";
12	ensembl	exon	28101077	28101260	0	+	.	gene_id "ENSRNOG00000001479"; gene_version "11"; transcript_id "ENSRNOT00000099403"; transcript_version "2"; exon_number "20"; gene_name "Gtf2i"; gene_source "ensembl"; gene_biotype "protein_coding"; transcript_name "Gtf2i-206"; transcript_source "ensembl"; transcript_biotype "protein_coding"; exon_id "ENSRNOE00000014171"; exon_version "1";
12	ensembl	CDS	28101077	28101260	0	+	2	gene_id "ENSRNOG00000001479"; gene_version "11"; transcript_id "ENSRNOT00000099403"; transcript_version "2"; exon_number "20"; gene_name "Gtf2i"; gene_source "ensembl"; gene_biotype "protein_coding"; transcript_name "Gtf2i-206"; transcript_source "ensembl"; transcript_biotype "protein_coding"; protein_id "ENSRNOP00000076791"; protein_version "2";
12	ensembl	exon	28101077	28101260	0	+	.	gene_id "ENSRNOG00000001479"; gene_version "11"; transcript_id "ENSRNOT00000092982"; transcript_version "3"; exon_number "18"; gene_name "Gtf2i"; gene_source "ensembl"; gene_biotype "protein_coding"; transcript_name "Gtf2i-204"; transcript_source "ensembl"; transcript_biotype "protein_coding"; exon_id "ENSRNOE00000014171"; exon_version "1";
12	ensembl	CDS	28101077	28101260	0	+	2	gene_id "ENSRNOG00000001479"; gene_version "11"; transcript_id "ENSRNOT00000092982"; transcript_version "3"; exon_number "18"; gene_name "Gtf2i"; gene_source "ensembl"; gene_biotype "protein_coding"; transcript_name "Gtf2i-204"; transcript_source "ensembl"; transcript_biotype "protein_coding"; protein_id "ENSRNOP00000075956"; protein_version "3";
12	ensembl	exon	28101077	28101260	0	+	.	gene_id "ENSRNOG00000001479"; gene_version "11"; transcript_id "ENSRNOT00000002020"; transcript_version "8"; exon_number "16"; gene_name "Gtf2i"; gene_source "ensembl"; gene_biotype "protein_coding"; transcript_name "Gtf2i-201"; transcript_source "ensembl"; transcript_biotype "protein_coding"; exon_id "ENSRNOE00000014171"; exon_version "1";
12	ensembl	CDS	28101077	28101260	0	+	2	gene_id "ENSRNOG00000001479"; gene_version "11"; transcript_id "ENSRNOT00000002020"; transcript_version "8"; exon_number "16"; gene_name "Gtf2i"; gene_source "ensembl"; gene_biotype "protein_coding"; transcript_name "Gtf2i-201"; transcript_source "ensembl"; transcript_biotype "protein_coding"; protein_id "ENSRNOP00000002020"; protein_version "4";
12	ensembl	exon	28101077	28101260	0	+	.	gene_id "ENSRNOG00000001479"; gene_version "11"; transcript_id "ENSRNOT00000077189"; transcript_version "3"; exon_number "21"; gene_name "Gtf2i"; gene_source "ensembl"; gene_biotype "protein_coding"; transcript_name "Gtf2i-203"; transcript_source "ensembl"; transcript_biotype "protein_coding"; exon_id "ENSRNOE00000014171"; exon_version "1";
12	ensembl	CDS	28101077	28101260	0	+	2	gene_id "ENSRNOG00000001479"; gene_version "11"; transcript_id "ENSRNOT00000077189"; transcript_version "3"; exon_number "21"; gene_name "Gtf2i"; gene_source "ensembl"; gene_biotype "protein_coding"; transcript_name "Gtf2i-203"; transcript_source "ensembl"; transcript_biotype "protein_coding"; protein_id "ENSRNOP00000073166"; protein_version "1";
12	ensembl	exon	28101077	28101260	0	+	.	gene_id "ENSRNOG00000001479"; gene_version "11"; transcript_id "ENSRNOT00000098927"; transcript_version "2"; exon_number "20"; gene_name "Gtf2i"; gene_source "ensembl"; gene_biotype "protein_coding"; transcript_name "Gtf2i-205"; transcript_source "ensembl"; transcript_biotype "protein_coding"; exon_id "ENSRNOE00000014171"; exon_version "1";
12	ensembl	CDS	28101077	28101260	0	+	2	gene_id "ENSRNOG00000001479"; gene_version "11"; transcript_id "ENSRNOT00000098927"; transcript_version "2"; exon_number "20"; gene_name "Gtf2i"; gene_source "ensembl"; gene_biotype "protein_coding"; transcript_name "Gtf2i-205"; transcript_source "ensembl"; transcript_biotype "protein_coding"; protein_id "ENSRNOP00000096595"; protein_version "2";
12	ensembl	exon	28101077	28101260	0	+	.	gene_id "ENSRNOG00000001479"; gene_version "11"; transcript_id "ENSRNOT00000104703"; transcript_version "2"; exon_number "20"; gene_name "Gtf2i"; gene_source "ensembl"; gene_biotype "protein_coding"; transcript_name "Gtf2i-207"; transcript_source "ensembl"; transcript_biotype "protein_coding"; exon_id "ENSRNOE00000014171"; exon_version "1"; tag "Ensembl_canonical";
12	ensembl	CDS	28101077	28101260	0	+	2	gene_id "ENSRNOG00000001479"; gene_version "11"; transcript_id "ENSRNOT00000104703"; transcript_version "2"; exon_number "20"; gene_name "Gtf2i"; gene_source "ensembl"; gene_biotype "protein_coding"; transcript_name "Gtf2i-207"; transcript_source "ensembl"; transcript_biotype "protein_coding"; protein_id "ENSRNOP00000080788"; protein_version "2"; tag "Ensembl_canonical";
12	ensembl	exon	28101077	28101260	0	+	.	gene_id "ENSRNOG00000001479"; gene_version "11"; transcript_id "ENSRNOT00000109966"; transcript_version "2"; exon_number "19"; gene_name "Gtf2i"; gene_source "ensembl"; gene_biotype "protein_coding"; transcript_name "Gtf2i-209"; transcript_source "ensembl"; transcript_biotype "protein_coding"; exon_id "ENSRNOE00000014171"; exon_version "1";
12	ensembl	CDS	28101077	28101260	0	+	2	gene_id "ENSRNOG00000001479"; gene_version "11"; transcript_id "ENSRNOT00000109966"; transcript_version "2"; exon_number "19"; gene_name "Gtf2i"; gene_source "ensembl"; gene_biotype "protein_coding"; transcript_name "Gtf2i-209"; transcript_source "ensembl"; transcript_biotype "protein_coding"; protein_id "ENSRNOP00000095456"; protein_version "1";
12	ensembl	exon	28101077	28101260	0	+	.	gene_id "ENSRNOG00000001479"; gene_version "11"; transcript_id "ENSRNOT00000107220"; transcript_version "2"; exon_number "19"; gene_name "Gtf2i"; gene_source "ensembl"; gene_biotype "protein_coding"; transcript_name "Gtf2i-208"; transcript_source "ensembl"; transcript_biotype "protein_coding"; exon_id "ENSRNOE00000014171"; exon_version "1";
12	ensembl	CDS	28101077	28101260	0	+	2	gene_id "ENSRNOG00000001479"; gene_version "11"; transcript_id "ENSRNOT00000107220"; transcript_version "2"; exon_number "19"; gene_name "Gtf2i"; gene_source "ensembl"; gene_biotype "protein_coding"; transcript_name "Gtf2i-208"; transcript_source "ensembl"; transcript_biotype "protein_coding"; protein_id "ENSRNOP00000077117"; protein_version "1";
12	ensembl	exon	28101077	28101260	0	+	.	gene_id "ENSRNOG00000001479"; gene_version "11"; transcript_id "ENSRNOT00000040356"; transcript_version "7"; exon_number "18"; gene_name "Gtf2i"; gene_source "ensembl"; gene_biotype "protein_coding"; transcript_name "Gtf2i-202"; transcript_source "ensembl"; transcript_biotype "protein_coding"; exon_id "ENSRNOE00000014171"; exon_version "1";
12	ensembl	CDS	28101077	28101260	0	+	2	gene_id "ENSRNOG00000001479"; gene_version "11"; transcript_id "ENSRNOT00000040356"; transcript_version "7"; exon_number "18"; gene_name "Gtf2i"; gene_source "ensembl"; gene_biotype "protein_coding"; transcript_name "Gtf2i-202"; transcript_source "ensembl"; transcript_biotype "protein_coding"; protein_id "ENSRNOP00000040835"; protein_version "3";
12	ENSEMBL114_rn	exon	28101077	28101260	0.600275406356436	+	.	gene_id "ENSRNOG00000001479"; transcript_id "ENSRNOG00000001479_tx_9"; exon_id "12_28101077_28101260_+"; exonnum "22"; txlen "4665";
12	sraer114_mid	exon	28103339	28103548	0.600275406356436	+	.	gene_id "ENSRNOG00000001479"; transcript_id "ENSRNOG00000001479_tx_9"; exon_id "12_28103339_28103548_+"; exonnum "23"; txlen "4665";
12	ensembl	exon	28103667	28103725	0	+	.	gene_id "ENSRNOG00000001479"; gene_version "11"; transcript_id "ENSRNOT00000099403"; transcript_version "2"; exon_number "21"; gene_name "Gtf2i"; gene_source "ensembl"; gene_biotype "protein_coding"; transcript_name "Gtf2i-206"; transcript_source "ensembl"; transcript_biotype "protein_coding"; exon_id "ENSRNOE00000014172"; exon_version "1";
12	ensembl	CDS	28103667	28103725	0	+	1	gene_id "ENSRNOG00000001479"; gene_version "11"; transcript_id "ENSRNOT00000099403"; transcript_version "2"; exon_number "21"; gene_name "Gtf2i"; gene_source "ensembl"; gene_biotype "protein_coding"; transcript_name "Gtf2i-206"; transcript_source "ensembl"; transcript_biotype "protein_coding"; protein_id "ENSRNOP00000076791"; protein_version "2";
12	ensembl	exon	28103667	28103725	0	+	.	gene_id "ENSRNOG00000001479"; gene_version "11"; transcript_id "ENSRNOT00000092982"; transcript_version "3"; exon_number "19"; gene_name "Gtf2i"; gene_source "ensembl"; gene_biotype "protein_coding"; transcript_name "Gtf2i-204"; transcript_source "ensembl"; transcript_biotype "protein_coding"; exon_id "ENSRNOE00000014172"; exon_version "1";
12	ensembl	CDS	28103667	28103725	0	+	1	gene_id "ENSRNOG00000001479"; gene_version "11"; transcript_id "ENSRNOT00000092982"; transcript_version "3"; exon_number "19"; gene_name "Gtf2i"; gene_source "ensembl"; gene_biotype "protein_coding"; transcript_name "Gtf2i-204"; transcript_source "ensembl"; transcript_biotype "protein_coding"; protein_id "ENSRNOP00000075956"; protein_version "3";
12	ensembl	exon	28103667	28103725	0	+	.	gene_id "ENSRNOG00000001479"; gene_version "11"; transcript_id "ENSRNOT00000002020"; transcript_version "8"; exon_number "17"; gene_name "Gtf2i"; gene_source "ensembl"; gene_biotype "protein_coding"; transcript_name "Gtf2i-201"; transcript_source "ensembl"; transcript_biotype "protein_coding"; exon_id "ENSRNOE00000014172"; exon_version "1";
12	ensembl	CDS	28103667	28103725	0	+	1	gene_id "ENSRNOG00000001479"; gene_version "11"; transcript_id "ENSRNOT00000002020"; transcript_version "8"; exon_number "17"; gene_name "Gtf2i"; gene_source "ensembl"; gene_biotype "protein_coding"; transcript_name "Gtf2i-201"; transcript_source "ensembl"; transcript_biotype "protein_coding"; protein_id "ENSRNOP00000002020"; protein_version "4";
12	ensembl	exon	28103667	28103725	0	+	.	gene_id "ENSRNOG00000001479"; gene_version "11"; transcript_id "ENSRNOT00000077189"; transcript_version "3"; exon_number "22"; gene_name "Gtf2i"; gene_source "ensembl"; gene_biotype "protein_coding"; transcript_name "Gtf2i-203"; transcript_source "ensembl"; transcript_biotype "protein_coding"; exon_id "ENSRNOE00000014172"; exon_version "1";
12	ensembl	CDS	28103667	28103725	0	+	1	gene_id "ENSRNOG00000001479"; gene_version "11"; transcript_id "ENSRNOT00000077189"; transcript_version "3"; exon_number "22"; gene_name "Gtf2i"; gene_source "ensembl"; gene_biotype "protein_coding"; transcript_name "Gtf2i-203"; transcript_source "ensembl"; transcript_biotype "protein_coding"; protein_id "ENSRNOP00000073166"; protein_version "1";
12	ensembl	exon	28103667	28103725	0	+	.	gene_id "ENSRNOG00000001479"; gene_version "11"; transcript_id "ENSRNOT00000098927"; transcript_version "2"; exon_number "21"; gene_name "Gtf2i"; gene_source "ensembl"; gene_biotype "protein_coding"; transcript_name "Gtf2i-205"; transcript_source "ensembl"; transcript_biotype "protein_coding"; exon_id "ENSRNOE00000014172"; exon_version "1";
12	ensembl	CDS	28103667	28103725	0	+	1	gene_id "ENSRNOG00000001479"; gene_version "11"; transcript_id "ENSRNOT00000098927"; transcript_version "2"; exon_number "21"; gene_name "Gtf2i"; gene_source "ensembl"; gene_biotype "protein_coding"; transcript_name "Gtf2i-205"; transcript_source "ensembl"; transcript_biotype "protein_coding"; protein_id "ENSRNOP00000096595"; protein_version "2";
12	ensembl	exon	28103667	28103725	0	+	.	gene_id "ENSRNOG00000001479"; gene_version "11"; transcript_id "ENSRNOT00000104703"; transcript_version "2"; exon_number "21"; gene_name "Gtf2i"; gene_source "ensembl"; gene_biotype "protein_coding"; transcript_name "Gtf2i-207"; transcript_source "ensembl"; transcript_biotype "protein_coding"; exon_id "ENSRNOE00000014172"; exon_version "1"; tag "Ensembl_canonical";
12	ensembl	CDS	28103667	28103725	0	+	1	gene_id "ENSRNOG00000001479"; gene_version "11"; transcript_id "ENSRNOT00000104703"; transcript_version "2"; exon_number "21"; gene_name "Gtf2i"; gene_source "ensembl"; gene_biotype "protein_coding"; transcript_name "Gtf2i-207"; transcript_source "ensembl"; transcript_biotype "protein_coding"; protein_id "ENSRNOP00000080788"; protein_version "2"; tag "Ensembl_canonical";
12	ensembl	exon	28103667	28103725	0	+	.	gene_id "ENSRNOG00000001479"; gene_version "11"; transcript_id "ENSRNOT00000109966"; transcript_version "2"; exon_number "20"; gene_name "Gtf2i"; gene_source "ensembl"; gene_biotype "protein_coding"; transcript_name "Gtf2i-209"; transcript_source "ensembl"; transcript_biotype "protein_coding"; exon_id "ENSRNOE00000014172"; exon_version "1";
12	ensembl	CDS	28103667	28103725	0	+	1	gene_id "ENSRNOG00000001479"; gene_version "11"; transcript_id "ENSRNOT00000109966"; transcript_version "2"; exon_number "20"; gene_name "Gtf2i"; gene_source "ensembl"; gene_biotype "protein_coding"; transcript_name "Gtf2i-209"; transcript_source "ensembl"; transcript_biotype "protein_coding"; protein_id "ENSRNOP00000095456"; protein_version "1";
12	ensembl	exon	28103667	28103725	0	+	.	gene_id "ENSRNOG00000001479"; gene_version "11"; transcript_id "ENSRNOT00000107220"; transcript_version "2"; exon_number "20"; gene_name "Gtf2i"; gene_source "ensembl"; gene_biotype "protein_coding"; transcript_name "Gtf2i-208"; transcript_source "ensembl"; transcript_biotype "protein_coding"; exon_id "ENSRNOE00000014172"; exon_version "1";
12	ensembl	CDS	28103667	28103725	0	+	1	gene_id "ENSRNOG00000001479"; gene_version "11"; transcript_id "ENSRNOT00000107220"; transcript_version "2"; exon_number "20"; gene_name "Gtf2i"; gene_source "ensembl"; gene_biotype "protein_coding"; transcript_name "Gtf2i-208"; transcript_source "ensembl"; transcript_biotype "protein_coding"; protein_id "ENSRNOP00000077117"; protein_version "1";
12	ensembl	exon	28103667	28103725	0	+	.	gene_id "ENSRNOG00000001479"; gene_version "11"; transcript_id "ENSRNOT00000040356"; transcript_version "7"; exon_number "19"; gene_name "Gtf2i"; gene_source "ensembl"; gene_biotype "protein_coding"; transcript_name "Gtf2i-202"; transcript_source "ensembl"; transcript_biotype "protein_coding"; exon_id "ENSRNOE00000014172"; exon_version "1";
12	ensembl	CDS	28103667	28103725	0	+	1	gene_id "ENSRNOG00000001479"; gene_version "11"; transcript_id "ENSRNOT00000040356"; transcript_version "7"; exon_number "19"; gene_name "Gtf2i"; gene_source "ensembl"; gene_biotype "protein_coding"; transcript_name "Gtf2i-202"; transcript_source "ensembl"; transcript_biotype "protein_coding"; protein_id "ENSRNOP00000040835"; protein_version "3";
12	ENSEMBL114_rn	exon	28103667	28103725	0.600275406356436	+	.	gene_id "ENSRNOG00000001479"; transcript_id "ENSRNOG00000001479_tx_9"; exon_id "12_28103667_28103725_+"; exonnum "24"; txlen "4665";
12	ensembl	exon	28104045	28104119	0	+	.	gene_id "ENSRNOG00000001479"; gene_version "11"; transcript_id "ENSRNOT00000099403"; transcript_version "2"; exon_number "22"; gene_name "Gtf2i"; gene_source "ensembl"; gene_biotype "protein_coding"; transcript_name "Gtf2i-206"; transcript_source "ensembl"; transcript_biotype "protein_coding"; exon_id "ENSRNOE00000014173"; exon_version "1";
12	ensembl	CDS	28104045	28104119	0	+	2	gene_id "ENSRNOG00000001479"; gene_version "11"; transcript_id "ENSRNOT00000099403"; transcript_version "2"; exon_number "22"; gene_name "Gtf2i"; gene_source "ensembl"; gene_biotype "protein_coding"; transcript_name "Gtf2i-206"; transcript_source "ensembl"; transcript_biotype "protein_coding"; protein_id "ENSRNOP00000076791"; protein_version "2";
12	ensembl	exon	28104045	28104119	0	+	.	gene_id "ENSRNOG00000001479"; gene_version "11"; transcript_id "ENSRNOT00000092982"; transcript_version "3"; exon_number "20"; gene_name "Gtf2i"; gene_source "ensembl"; gene_biotype "protein_coding"; transcript_name "Gtf2i-204"; transcript_source "ensembl"; transcript_biotype "protein_coding"; exon_id "ENSRNOE00000014173"; exon_version "1";
12	ensembl	CDS	28104045	28104119	0	+	2	gene_id "ENSRNOG00000001479"; gene_version "11"; transcript_id "ENSRNOT00000092982"; transcript_version "3"; exon_number "20"; gene_name "Gtf2i"; gene_source "ensembl"; gene_biotype "protein_coding"; transcript_name "Gtf2i-204"; transcript_source "ensembl"; transcript_biotype "protein_coding"; protein_id "ENSRNOP00000075956"; protein_version "3";
12	ensembl	exon	28104045	28104119	0	+	.	gene_id "ENSRNOG00000001479"; gene_version "11"; transcript_id "ENSRNOT00000002020"; transcript_version "8"; exon_number "18"; gene_name "Gtf2i"; gene_source "ensembl"; gene_biotype "protein_coding"; transcript_name "Gtf2i-201"; transcript_source "ensembl"; transcript_biotype "protein_coding"; exon_id "ENSRNOE00000014173"; exon_version "1";
12	ensembl	CDS	28104045	28104119	0	+	2	gene_id "ENSRNOG00000001479"; gene_version "11"; transcript_id "ENSRNOT00000002020"; transcript_version "8"; exon_number "18"; gene_name "Gtf2i"; gene_source "ensembl"; gene_biotype "protein_coding"; transcript_name "Gtf2i-201"; transcript_source "ensembl"; transcript_biotype "protein_coding"; protein_id "ENSRNOP00000002020"; protein_version "4";
12	ensembl	exon	28104045	28104119	0	+	.	gene_id "ENSRNOG00000001479"; gene_version "11"; transcript_id "ENSRNOT00000077189"; transcript_version "3"; exon_number "23"; gene_name "Gtf2i"; gene_source "ensembl"; gene_biotype "protein_coding"; transcript_name "Gtf2i-203"; transcript_source "ensembl"; transcript_biotype "protein_coding"; exon_id "ENSRNOE00000014173"; exon_version "1";
12	ensembl	CDS	28104045	28104119	0	+	2	gene_id "ENSRNOG00000001479"; gene_version "11"; transcript_id "ENSRNOT00000077189"; transcript_version "3"; exon_number "23"; gene_name "Gtf2i"; gene_source "ensembl"; gene_biotype "protein_coding"; transcript_name "Gtf2i-203"; transcript_source "ensembl"; transcript_biotype "protein_coding"; protein_id "ENSRNOP00000073166"; protein_version "1";
12	ensembl	exon	28104045	28104119	0	+	.	gene_id "ENSRNOG00000001479"; gene_version "11"; transcript_id "ENSRNOT00000098927"; transcript_version "2"; exon_number "22"; gene_name "Gtf2i"; gene_source "ensembl"; gene_biotype "protein_coding"; transcript_name "Gtf2i-205"; transcript_source "ensembl"; transcript_biotype "protein_coding"; exon_id "ENSRNOE00000014173"; exon_version "1";
12	ensembl	CDS	28104045	28104119	0	+	2	gene_id "ENSRNOG00000001479"; gene_version "11"; transcript_id "ENSRNOT00000098927"; transcript_version "2"; exon_number "22"; gene_name "Gtf2i"; gene_source "ensembl"; gene_biotype "protein_coding"; transcript_name "Gtf2i-205"; transcript_source "ensembl"; transcript_biotype "protein_coding"; protein_id "ENSRNOP00000096595"; protein_version "2";
12	ensembl	exon	28104045	28104119	0	+	.	gene_id "ENSRNOG00000001479"; gene_version "11"; transcript_id "ENSRNOT00000104703"; transcript_version "2"; exon_number "22"; gene_name "Gtf2i"; gene_source "ensembl"; gene_biotype "protein_coding"; transcript_name "Gtf2i-207"; transcript_source "ensembl"; transcript_biotype "protein_coding"; exon_id "ENSRNOE00000014173"; exon_version "1"; tag "Ensembl_canonical";
12	ensembl	CDS	28104045	28104119	0	+	2	gene_id "ENSRNOG00000001479"; gene_version "11"; transcript_id "ENSRNOT00000104703"; transcript_version "2"; exon_number "22"; gene_name "Gtf2i"; gene_source "ensembl"; gene_biotype "protein_coding"; transcript_name "Gtf2i-207"; transcript_source "ensembl"; transcript_biotype "protein_coding"; protein_id "ENSRNOP00000080788"; protein_version "2"; tag "Ensembl_canonical";
12	ensembl	exon	28104045	28104119	0	+	.	gene_id "ENSRNOG00000001479"; gene_version "11"; transcript_id "ENSRNOT00000109966"; transcript_version "2"; exon_number "21"; gene_name "Gtf2i"; gene_source "ensembl"; gene_biotype "protein_coding"; transcript_name "Gtf2i-209"; transcript_source "ensembl"; transcript_biotype "protein_coding"; exon_id "ENSRNOE00000014173"; exon_version "1";
12	ensembl	CDS	28104045	28104119	0	+	2	gene_id "ENSRNOG00000001479"; gene_version "11"; transcript_id "ENSRNOT00000109966"; transcript_version "2"; exon_number "21"; gene_name "Gtf2i"; gene_source "ensembl"; gene_biotype "protein_coding"; transcript_name "Gtf2i-209"; transcript_source "ensembl"; transcript_biotype "protein_coding"; protein_id "ENSRNOP00000095456"; protein_version "1";
12	ensembl	exon	28104045	28104119	0	+	.	gene_id "ENSRNOG00000001479"; gene_version "11"; transcript_id "ENSRNOT00000107220"; transcript_version "2"; exon_number "21"; gene_name "Gtf2i"; gene_source "ensembl"; gene_biotype "protein_coding"; transcript_name "Gtf2i-208"; transcript_source "ensembl"; transcript_biotype "protein_coding"; exon_id "ENSRNOE00000014173"; exon_version "1";
12	ensembl	CDS	28104045	28104119	0	+	2	gene_id "ENSRNOG00000001479"; gene_version "11"; transcript_id "ENSRNOT00000107220"; transcript_version "2"; exon_number "21"; gene_name "Gtf2i"; gene_source "ensembl"; gene_biotype "protein_coding"; transcript_name "Gtf2i-208"; transcript_source "ensembl"; transcript_biotype "protein_coding"; protein_id "ENSRNOP00000077117"; protein_version "1";
12	ensembl	exon	28104045	28104119	0	+	.	gene_id "ENSRNOG00000001479"; gene_version "11"; transcript_id "ENSRNOT00000040356"; transcript_version "7"; exon_number "20"; gene_name "Gtf2i"; gene_source "ensembl"; gene_biotype "protein_coding"; transcript_name "Gtf2i-202"; transcript_source "ensembl"; transcript_biotype "protein_coding"; exon_id "ENSRNOE00000014173"; exon_version "1";
12	ensembl	CDS	28104045	28104119	0	+	2	gene_id "ENSRNOG00000001479"; gene_version "11"; transcript_id "ENSRNOT00000040356"; transcript_version "7"; exon_number "20"; gene_name "Gtf2i"; gene_source "ensembl"; gene_biotype "protein_coding"; transcript_name "Gtf2i-202"; transcript_source "ensembl"; transcript_biotype "protein_coding"; protein_id "ENSRNOP00000040835"; protein_version "3";
12	ENSEMBL114_rn	exon	28104045	28104119	0.600275406356436	+	.	gene_id "ENSRNOG00000001479"; transcript_id "ENSRNOG00000001479_tx_9"; exon_id "12_28104045_28104119_+"; exonnum "25"; txlen "4665";
12	ensembl	exon	28104342	28104443	0	+	.	gene_id "ENSRNOG00000001479"; gene_version "11"; transcript_id "ENSRNOT00000099403"; transcript_version "2"; exon_number "23"; gene_name "Gtf2i"; gene_source "ensembl"; gene_biotype "protein_coding"; transcript_name "Gtf2i-206"; transcript_source "ensembl"; transcript_biotype "protein_coding"; exon_id "ENSRNOE00000014174"; exon_version "1";
12	ensembl	CDS	28104342	28104443	0	+	2	gene_id "ENSRNOG00000001479"; gene_version "11"; transcript_id "ENSRNOT00000099403"; transcript_version "2"; exon_number "23"; gene_name "Gtf2i"; gene_source "ensembl"; gene_biotype "protein_coding"; transcript_name "Gtf2i-206"; transcript_source "ensembl"; transcript_biotype "protein_coding"; protein_id "ENSRNOP00000076791"; protein_version "2";
12	ensembl	exon	28104342	28104443	0	+	.	gene_id "ENSRNOG00000001479"; gene_version "11"; transcript_id "ENSRNOT00000092982"; transcript_version "3"; exon_number "21"; gene_name "Gtf2i"; gene_source "ensembl"; gene_biotype "protein_coding"; transcript_name "Gtf2i-204"; transcript_source "ensembl"; transcript_biotype "protein_coding"; exon_id "ENSRNOE00000014174"; exon_version "1";
12	ensembl	CDS	28104342	28104443	0	+	2	gene_id "ENSRNOG00000001479"; gene_version "11"; transcript_id "ENSRNOT00000092982"; transcript_version "3"; exon_number "21"; gene_name "Gtf2i"; gene_source "ensembl"; gene_biotype "protein_coding"; transcript_name "Gtf2i-204"; transcript_source "ensembl"; transcript_biotype "protein_coding"; protein_id "ENSRNOP00000075956"; protein_version "3";
12	ensembl	exon	28104342	28104443	0	+	.	gene_id "ENSRNOG00000001479"; gene_version "11"; transcript_id "ENSRNOT00000002020"; transcript_version "8"; exon_number "19"; gene_name "Gtf2i"; gene_source "ensembl"; gene_biotype "protein_coding"; transcript_name "Gtf2i-201"; transcript_source "ensembl"; transcript_biotype "protein_coding"; exon_id "ENSRNOE00000014174"; exon_version "1";
12	ensembl	CDS	28104342	28104443	0	+	2	gene_id "ENSRNOG00000001479"; gene_version "11"; transcript_id "ENSRNOT00000002020"; transcript_version "8"; exon_number "19"; gene_name "Gtf2i"; gene_source "ensembl"; gene_biotype "protein_coding"; transcript_name "Gtf2i-201"; transcript_source "ensembl"; transcript_biotype "protein_coding"; protein_id "ENSRNOP00000002020"; protein_version "4";
12	ensembl	exon	28104342	28104443	0	+	.	gene_id "ENSRNOG00000001479"; gene_version "11"; transcript_id "ENSRNOT00000077189"; transcript_version "3"; exon_number "24"; gene_name "Gtf2i"; gene_source "ensembl"; gene_biotype "protein_coding"; transcript_name "Gtf2i-203"; transcript_source "ensembl"; transcript_biotype "protein_coding"; exon_id "ENSRNOE00000014174"; exon_version "1";
12	ensembl	CDS	28104342	28104443	0	+	2	gene_id "ENSRNOG00000001479"; gene_version "11"; transcript_id "ENSRNOT00000077189"; transcript_version "3"; exon_number "24"; gene_name "Gtf2i"; gene_source "ensembl"; gene_biotype "protein_coding"; transcript_name "Gtf2i-203"; transcript_source "ensembl"; transcript_biotype "protein_coding"; protein_id "ENSRNOP00000073166"; protein_version "1";
12	ensembl	exon	28104342	28104443	0	+	.	gene_id "ENSRNOG00000001479"; gene_version "11"; transcript_id "ENSRNOT00000098927"; transcript_version "2"; exon_number "23"; gene_name "Gtf2i"; gene_source "ensembl"; gene_biotype "protein_coding"; transcript_name "Gtf2i-205"; transcript_source "ensembl"; transcript_biotype "protein_coding"; exon_id "ENSRNOE00000014174"; exon_version "1";
12	ensembl	CDS	28104342	28104443	0	+	2	gene_id "ENSRNOG00000001479"; gene_version "11"; transcript_id "ENSRNOT00000098927"; transcript_version "2"; exon_number "23"; gene_name "Gtf2i"; gene_source "ensembl"; gene_biotype "protein_coding"; transcript_name "Gtf2i-205"; transcript_source "ensembl"; transcript_biotype "protein_coding"; protein_id "ENSRNOP00000096595"; protein_version "2";
12	ensembl	exon	28104342	28104443	0	+	.	gene_id "ENSRNOG00000001479"; gene_version "11"; transcript_id "ENSRNOT00000104703"; transcript_version "2"; exon_number "23"; gene_name "Gtf2i"; gene_source "ensembl"; gene_biotype "protein_coding"; transcript_name "Gtf2i-207"; transcript_source "ensembl"; transcript_biotype "protein_coding"; exon_id "ENSRNOE00000014174"; exon_version "1"; tag "Ensembl_canonical";
12	ensembl	CDS	28104342	28104443	0	+	2	gene_id "ENSRNOG00000001479"; gene_version "11"; transcript_id "ENSRNOT00000104703"; transcript_version "2"; exon_number "23"; gene_name "Gtf2i"; gene_source "ensembl"; gene_biotype "protein_coding"; transcript_name "Gtf2i-207"; transcript_source "ensembl"; transcript_biotype "protein_coding"; protein_id "ENSRNOP00000080788"; protein_version "2"; tag "Ensembl_canonical";
12	ensembl	exon	28104342	28104443	0	+	.	gene_id "ENSRNOG00000001479"; gene_version "11"; transcript_id "ENSRNOT00000109966"; transcript_version "2"; exon_number "22"; gene_name "Gtf2i"; gene_source "ensembl"; gene_biotype "protein_coding"; transcript_name "Gtf2i-209"; transcript_source "ensembl"; transcript_biotype "protein_coding"; exon_id "ENSRNOE00000014174"; exon_version "1";
12	ensembl	CDS	28104342	28104443	0	+	2	gene_id "ENSRNOG00000001479"; gene_version "11"; transcript_id "ENSRNOT00000109966"; transcript_version "2"; exon_number "22"; gene_name "Gtf2i"; gene_source "ensembl"; gene_biotype "protein_coding"; transcript_name "Gtf2i-209"; transcript_source "ensembl"; transcript_biotype "protein_coding"; protein_id "ENSRNOP00000095456"; protein_version "1";
12	ensembl	exon	28104342	28104443	0	+	.	gene_id "ENSRNOG00000001479"; gene_version "11"; transcript_id "ENSRNOT00000107220"; transcript_version "2"; exon_number "22"; gene_name "Gtf2i"; gene_source "ensembl"; gene_biotype "protein_coding"; transcript_name "Gtf2i-208"; transcript_source "ensembl"; transcript_biotype "protein_coding"; exon_id "ENSRNOE00000014174"; exon_version "1";
12	ensembl	CDS	28104342	28104443	0	+	2	gene_id "ENSRNOG00000001479"; gene_version "11"; transcript_id "ENSRNOT00000107220"; transcript_version "2"; exon_number "22"; gene_name "Gtf2i"; gene_source "ensembl"; gene_biotype "protein_coding"; transcript_name "Gtf2i-208"; transcript_source "ensembl"; transcript_biotype "protein_coding"; protein_id "ENSRNOP00000077117"; protein_version "1";
12	ensembl	exon	28104342	28104443	0	+	.	gene_id "ENSRNOG00000001479"; gene_version "11"; transcript_id "ENSRNOT00000040356"; transcript_version "7"; exon_number "21"; gene_name "Gtf2i"; gene_source "ensembl"; gene_biotype "protein_coding"; transcript_name "Gtf2i-202"; transcript_source "ensembl"; transcript_biotype "protein_coding"; exon_id "ENSRNOE00000014174"; exon_version "1";
12	ensembl	CDS	28104342	28104443	0	+	2	gene_id "ENSRNOG00000001479"; gene_version "11"; transcript_id "ENSRNOT00000040356"; transcript_version "7"; exon_number "21"; gene_name "Gtf2i"; gene_source "ensembl"; gene_biotype "protein_coding"; transcript_name "Gtf2i-202"; transcript_source "ensembl"; transcript_biotype "protein_coding"; protein_id "ENSRNOP00000040835"; protein_version "3";
12	ENSEMBL114_rn	exon	28104342	28104443	0.600275406356436	+	.	gene_id "ENSRNOG00000001479"; transcript_id "ENSRNOG00000001479_tx_9"; exon_id "12_28104342_28104443_+"; exonnum "26"; txlen "4665";
12	ensembl	exon	28105560	28105625	0	+	.	gene_id "ENSRNOG00000001479"; gene_version "11"; transcript_id "ENSRNOT00000099403"; transcript_version "2"; exon_number "24"; gene_name "Gtf2i"; gene_source "ensembl"; gene_biotype "protein_coding"; transcript_name "Gtf2i-206"; transcript_source "ensembl"; transcript_biotype "protein_coding"; exon_id "ENSRNOE00000014175"; exon_version "1";
12	ensembl	CDS	28105560	28105625	0	+	2	gene_id "ENSRNOG00000001479"; gene_version "11"; transcript_id "ENSRNOT00000099403"; transcript_version "2"; exon_number "24"; gene_name "Gtf2i"; gene_source "ensembl"; gene_biotype "protein_coding"; transcript_name "Gtf2i-206"; transcript_source "ensembl"; transcript_biotype "protein_coding"; protein_id "ENSRNOP00000076791"; protein_version "2";
12	ensembl	exon	28105560	28105625	0	+	.	gene_id "ENSRNOG00000001479"; gene_version "11"; transcript_id "ENSRNOT00000092982"; transcript_version "3"; exon_number "22"; gene_name "Gtf2i"; gene_source "ensembl"; gene_biotype "protein_coding"; transcript_name "Gtf2i-204"; transcript_source "ensembl"; transcript_biotype "protein_coding"; exon_id "ENSRNOE00000014175"; exon_version "1";
12	ensembl	CDS	28105560	28105625	0	+	2	gene_id "ENSRNOG00000001479"; gene_version "11"; transcript_id "ENSRNOT00000092982"; transcript_version "3"; exon_number "22"; gene_name "Gtf2i"; gene_source "ensembl"; gene_biotype "protein_coding"; transcript_name "Gtf2i-204"; transcript_source "ensembl"; transcript_biotype "protein_coding"; protein_id "ENSRNOP00000075956"; protein_version "3";
12	ensembl	exon	28105560	28105625	0	+	.	gene_id "ENSRNOG00000001479"; gene_version "11"; transcript_id "ENSRNOT00000002020"; transcript_version "8"; exon_number "20"; gene_name "Gtf2i"; gene_source "ensembl"; gene_biotype "protein_coding"; transcript_name "Gtf2i-201"; transcript_source "ensembl"; transcript_biotype "protein_coding"; exon_id "ENSRNOE00000014175"; exon_version "1";
12	ensembl	CDS	28105560	28105625	0	+	2	gene_id "ENSRNOG00000001479"; gene_version "11"; transcript_id "ENSRNOT00000002020"; transcript_version "8"; exon_number "20"; gene_name "Gtf2i"; gene_source "ensembl"; gene_biotype "protein_coding"; transcript_name "Gtf2i-201"; transcript_source "ensembl"; transcript_biotype "protein_coding"; protein_id "ENSRNOP00000002020"; protein_version "4";
12	ensembl	exon	28105560	28105625	0	+	.	gene_id "ENSRNOG00000001479"; gene_version "11"; transcript_id "ENSRNOT00000077189"; transcript_version "3"; exon_number "25"; gene_name "Gtf2i"; gene_source "ensembl"; gene_biotype "protein_coding"; transcript_name "Gtf2i-203"; transcript_source "ensembl"; transcript_biotype "protein_coding"; exon_id "ENSRNOE00000014175"; exon_version "1";
12	ensembl	CDS	28105560	28105625	0	+	2	gene_id "ENSRNOG00000001479"; gene_version "11"; transcript_id "ENSRNOT00000077189"; transcript_version "3"; exon_number "25"; gene_name "Gtf2i"; gene_source "ensembl"; gene_biotype "protein_coding"; transcript_name "Gtf2i-203"; transcript_source "ensembl"; transcript_biotype "protein_coding"; protein_id "ENSRNOP00000073166"; protein_version "1";
12	ensembl	exon	28105560	28105625	0	+	.	gene_id "ENSRNOG00000001479"; gene_version "11"; transcript_id "ENSRNOT00000098927"; transcript_version "2"; exon_number "24"; gene_name "Gtf2i"; gene_source "ensembl"; gene_biotype "protein_coding"; transcript_name "Gtf2i-205"; transcript_source "ensembl"; transcript_biotype "protein_coding"; exon_id "ENSRNOE00000014175"; exon_version "1";
12	ensembl	CDS	28105560	28105625	0	+	2	gene_id "ENSRNOG00000001479"; gene_version "11"; transcript_id "ENSRNOT00000098927"; transcript_version "2"; exon_number "24"; gene_name "Gtf2i"; gene_source "ensembl"; gene_biotype "protein_coding"; transcript_name "Gtf2i-205"; transcript_source "ensembl"; transcript_biotype "protein_coding"; protein_id "ENSRNOP00000096595"; protein_version "2";
12	ensembl	exon	28105560	28105625	0	+	.	gene_id "ENSRNOG00000001479"; gene_version "11"; transcript_id "ENSRNOT00000104703"; transcript_version "2"; exon_number "24"; gene_name "Gtf2i"; gene_source "ensembl"; gene_biotype "protein_coding"; transcript_name "Gtf2i-207"; transcript_source "ensembl"; transcript_biotype "protein_coding"; exon_id "ENSRNOE00000014175"; exon_version "1"; tag "Ensembl_canonical";
12	ensembl	CDS	28105560	28105625	0	+	2	gene_id "ENSRNOG00000001479"; gene_version "11"; transcript_id "ENSRNOT00000104703"; transcript_version "2"; exon_number "24"; gene_name "Gtf2i"; gene_source "ensembl"; gene_biotype "protein_coding"; transcript_name "Gtf2i-207"; transcript_source "ensembl"; transcript_biotype "protein_coding"; protein_id "ENSRNOP00000080788"; protein_version "2"; tag "Ensembl_canonical";
12	ensembl	exon	28105560	28105625	0	+	.	gene_id "ENSRNOG00000001479"; gene_version "11"; transcript_id "ENSRNOT00000109966"; transcript_version "2"; exon_number "23"; gene_name "Gtf2i"; gene_source "ensembl"; gene_biotype "protein_coding"; transcript_name "Gtf2i-209"; transcript_source "ensembl"; transcript_biotype "protein_coding"; exon_id "ENSRNOE00000014175"; exon_version "1";
12	ensembl	CDS	28105560	28105625	0	+	2	gene_id "ENSRNOG00000001479"; gene_version "11"; transcript_id "ENSRNOT00000109966"; transcript_version "2"; exon_number "23"; gene_name "Gtf2i"; gene_source "ensembl"; gene_biotype "protein_coding"; transcript_name "Gtf2i-209"; transcript_source "ensembl"; transcript_biotype "protein_coding"; protein_id "ENSRNOP00000095456"; protein_version "1";
12	ensembl	exon	28105560	28105625	0	+	.	gene_id "ENSRNOG00000001479"; gene_version "11"; transcript_id "ENSRNOT00000107220"; transcript_version "2"; exon_number "23"; gene_name "Gtf2i"; gene_source "ensembl"; gene_biotype "protein_coding"; transcript_name "Gtf2i-208"; transcript_source "ensembl"; transcript_biotype "protein_coding"; exon_id "ENSRNOE00000014175"; exon_version "1";
12	ensembl	CDS	28105560	28105625	0	+	2	gene_id "ENSRNOG00000001479"; gene_version "11"; transcript_id "ENSRNOT00000107220"; transcript_version "2"; exon_number "23"; gene_name "Gtf2i"; gene_source "ensembl"; gene_biotype "protein_coding"; transcript_name "Gtf2i-208"; transcript_source "ensembl"; transcript_biotype "protein_coding"; protein_id "ENSRNOP00000077117"; protein_version "1";
12	ensembl	exon	28105560	28105625	0	+	.	gene_id "ENSRNOG00000001479"; gene_version "11"; transcript_id "ENSRNOT00000040356"; transcript_version "7"; exon_number "22"; gene_name "Gtf2i"; gene_source "ensembl"; gene_biotype "protein_coding"; transcript_name "Gtf2i-202"; transcript_source "ensembl"; transcript_biotype "protein_coding"; exon_id "ENSRNOE00000014175"; exon_version "1";
12	ensembl	CDS	28105560	28105625	0	+	2	gene_id "ENSRNOG00000001479"; gene_version "11"; transcript_id "ENSRNOT00000040356"; transcript_version "7"; exon_number "22"; gene_name "Gtf2i"; gene_source "ensembl"; gene_biotype "protein_coding"; transcript_name "Gtf2i-202"; transcript_source "ensembl"; transcript_biotype "protein_coding"; protein_id "ENSRNOP00000040835"; protein_version "3";
12	ENSEMBL114_rn	exon	28105560	28105625	0.600275406356436	+	.	gene_id "ENSRNOG00000001479"; transcript_id "ENSRNOG00000001479_tx_9"; exon_id "12_28105560_28105625_+"; exonnum "27"; txlen "4665";
12	ensembl	exon	28106048	28106231	0	+	.	gene_id "ENSRNOG00000001479"; gene_version "11"; transcript_id "ENSRNOT00000099403"; transcript_version "2"; exon_number "25"; gene_name "Gtf2i"; gene_source "ensembl"; gene_biotype "protein_coding"; transcript_name "Gtf2i-206"; transcript_source "ensembl"; transcript_biotype "protein_coding"; exon_id "ENSRNOE00000014176"; exon_version "1";
12	ensembl	CDS	28106048	28106231	0	+	2	gene_id "ENSRNOG00000001479"; gene_version "11"; transcript_id "ENSRNOT00000099403"; transcript_version "2"; exon_number "25"; gene_name "Gtf2i"; gene_source "ensembl"; gene_biotype "protein_coding"; transcript_name "Gtf2i-206"; transcript_source "ensembl"; transcript_biotype "protein_coding"; protein_id "ENSRNOP00000076791"; protein_version "2";
12	ensembl	exon	28106048	28106231	0	+	.	gene_id "ENSRNOG00000001479"; gene_version "11"; transcript_id "ENSRNOT00000092982"; transcript_version "3"; exon_number "23"; gene_name "Gtf2i"; gene_source "ensembl"; gene_biotype "protein_coding"; transcript_name "Gtf2i-204"; transcript_source "ensembl"; transcript_biotype "protein_coding"; exon_id "ENSRNOE00000014176"; exon_version "1";
12	ensembl	CDS	28106048	28106231	0	+	2	gene_id "ENSRNOG00000001479"; gene_version "11"; transcript_id "ENSRNOT00000092982"; transcript_version "3"; exon_number "23"; gene_name "Gtf2i"; gene_source "ensembl"; gene_biotype "protein_coding"; transcript_name "Gtf2i-204"; transcript_source "ensembl"; transcript_biotype "protein_coding"; protein_id "ENSRNOP00000075956"; protein_version "3";
12	ensembl	exon	28106048	28106231	0	+	.	gene_id "ENSRNOG00000001479"; gene_version "11"; transcript_id "ENSRNOT00000002020"; transcript_version "8"; exon_number "21"; gene_name "Gtf2i"; gene_source "ensembl"; gene_biotype "protein_coding"; transcript_name "Gtf2i-201"; transcript_source "ensembl"; transcript_biotype "protein_coding"; exon_id "ENSRNOE00000014176"; exon_version "1";
12	ensembl	CDS	28106048	28106231	0	+	2	gene_id "ENSRNOG00000001479"; gene_version "11"; transcript_id "ENSRNOT00000002020"; transcript_version "8"; exon_number "21"; gene_name "Gtf2i"; gene_source "ensembl"; gene_biotype "protein_coding"; transcript_name "Gtf2i-201"; transcript_source "ensembl"; transcript_biotype "protein_coding"; protein_id "ENSRNOP00000002020"; protein_version "4";
12	ensembl	exon	28106048	28106231	0	+	.	gene_id "ENSRNOG00000001479"; gene_version "11"; transcript_id "ENSRNOT00000077189"; transcript_version "3"; exon_number "26"; gene_name "Gtf2i"; gene_source "ensembl"; gene_biotype "protein_coding"; transcript_name "Gtf2i-203"; transcript_source "ensembl"; transcript_biotype "protein_coding"; exon_id "ENSRNOE00000014176"; exon_version "1";
12	ensembl	CDS	28106048	28106231	0	+	2	gene_id "ENSRNOG00000001479"; gene_version "11"; transcript_id "ENSRNOT00000077189"; transcript_version "3"; exon_number "26"; gene_name "Gtf2i"; gene_source "ensembl"; gene_biotype "protein_coding"; transcript_name "Gtf2i-203"; transcript_source "ensembl"; transcript_biotype "protein_coding"; protein_id "ENSRNOP00000073166"; protein_version "1";
12	ensembl	exon	28106048	28106231	0	+	.	gene_id "ENSRNOG00000001479"; gene_version "11"; transcript_id "ENSRNOT00000098927"; transcript_version "2"; exon_number "25"; gene_name "Gtf2i"; gene_source "ensembl"; gene_biotype "protein_coding"; transcript_name "Gtf2i-205"; transcript_source "ensembl"; transcript_biotype "protein_coding"; exon_id "ENSRNOE00000014176"; exon_version "1";
12	ensembl	CDS	28106048	28106231	0	+	2	gene_id "ENSRNOG00000001479"; gene_version "11"; transcript_id "ENSRNOT00000098927"; transcript_version "2"; exon_number "25"; gene_name "Gtf2i"; gene_source "ensembl"; gene_biotype "protein_coding"; transcript_name "Gtf2i-205"; transcript_source "ensembl"; transcript_biotype "protein_coding"; protein_id "ENSRNOP00000096595"; protein_version "2";
12	ensembl	exon	28106048	28106231	0	+	.	gene_id "ENSRNOG00000001479"; gene_version "11"; transcript_id "ENSRNOT00000104703"; transcript_version "2"; exon_number "25"; gene_name "Gtf2i"; gene_source "ensembl"; gene_biotype "protein_coding"; transcript_name "Gtf2i-207"; transcript_source "ensembl"; transcript_biotype "protein_coding"; exon_id "ENSRNOE00000014176"; exon_version "1"; tag "Ensembl_canonical";
12	ensembl	CDS	28106048	28106231	0	+	2	gene_id "ENSRNOG00000001479"; gene_version "11"; transcript_id "ENSRNOT00000104703"; transcript_version "2"; exon_number "25"; gene_name "Gtf2i"; gene_source "ensembl"; gene_biotype "protein_coding"; transcript_name "Gtf2i-207"; transcript_source "ensembl"; transcript_biotype "protein_coding"; protein_id "ENSRNOP00000080788"; protein_version "2"; tag "Ensembl_canonical";
12	ensembl	exon	28106048	28106231	0	+	.	gene_id "ENSRNOG00000001479"; gene_version "11"; transcript_id "ENSRNOT00000109966"; transcript_version "2"; exon_number "24"; gene_name "Gtf2i"; gene_source "ensembl"; gene_biotype "protein_coding"; transcript_name "Gtf2i-209"; transcript_source "ensembl"; transcript_biotype "protein_coding"; exon_id "ENSRNOE00000014176"; exon_version "1";
12	ensembl	CDS	28106048	28106231	0	+	2	gene_id "ENSRNOG00000001479"; gene_version "11"; transcript_id "ENSRNOT00000109966"; transcript_version "2"; exon_number "24"; gene_name "Gtf2i"; gene_source "ensembl"; gene_biotype "protein_coding"; transcript_name "Gtf2i-209"; transcript_source "ensembl"; transcript_biotype "protein_coding"; protein_id "ENSRNOP00000095456"; protein_version "1";
12	ensembl	exon	28106048	28106231	0	+	.	gene_id "ENSRNOG00000001479"; gene_version "11"; transcript_id "ENSRNOT00000107220"; transcript_version "2"; exon_number "24"; gene_name "Gtf2i"; gene_source "ensembl"; gene_biotype "protein_coding"; transcript_name "Gtf2i-208"; transcript_source "ensembl"; transcript_biotype "protein_coding"; exon_id "ENSRNOE00000014176"; exon_version "1";
12	ensembl	CDS	28106048	28106231	0	+	2	gene_id "ENSRNOG00000001479"; gene_version "11"; transcript_id "ENSRNOT00000107220"; transcript_version "2"; exon_number "24"; gene_name "Gtf2i"; gene_source "ensembl"; gene_biotype "protein_coding"; transcript_name "Gtf2i-208"; transcript_source "ensembl"; transcript_biotype "protein_coding"; protein_id "ENSRNOP00000077117"; protein_version "1";
12	ensembl	exon	28106048	28106231	0	+	.	gene_id "ENSRNOG00000001479"; gene_version "11"; transcript_id "ENSRNOT00000040356"; transcript_version "7"; exon_number "23"; gene_name "Gtf2i"; gene_source "ensembl"; gene_biotype "protein_coding"; transcript_name "Gtf2i-202"; transcript_source "ensembl"; transcript_biotype "protein_coding"; exon_id "ENSRNOE00000014176"; exon_version "1";
12	ensembl	CDS	28106048	28106231	0	+	2	gene_id "ENSRNOG00000001479"; gene_version "11"; transcript_id "ENSRNOT00000040356"; transcript_version "7"; exon_number "23"; gene_name "Gtf2i"; gene_source "ensembl"; gene_biotype "protein_coding"; transcript_name "Gtf2i-202"; transcript_source "ensembl"; transcript_biotype "protein_coding"; protein_id "ENSRNOP00000040835"; protein_version "3";
12	ENSEMBL114_rn	exon	28106048	28106231	0.600275406356436	+	.	gene_id "ENSRNOG00000001479"; transcript_id "ENSRNOG00000001479_tx_9"; exon_id "12_28106048_28106231_+"; exonnum "28"; txlen "4665";
12	ensembl	exon	28106945	28107000	0	+	.	gene_id "ENSRNOG00000001479"; gene_version "11"; transcript_id "ENSRNOT00000099403"; transcript_version "2"; exon_number "26"; gene_name "Gtf2i"; gene_source "ensembl"; gene_biotype "protein_coding"; transcript_name "Gtf2i-206"; transcript_source "ensembl"; transcript_biotype "protein_coding"; exon_id "ENSRNOE00000014177"; exon_version "1";
12	ensembl	CDS	28106945	28107000	0	+	1	gene_id "ENSRNOG00000001479"; gene_version "11"; transcript_id "ENSRNOT00000099403"; transcript_version "2"; exon_number "26"; gene_name "Gtf2i"; gene_source "ensembl"; gene_biotype "protein_coding"; transcript_name "Gtf2i-206"; transcript_source "ensembl"; transcript_biotype "protein_coding"; protein_id "ENSRNOP00000076791"; protein_version "2";
12	ensembl	exon	28106945	28107000	0	+	.	gene_id "ENSRNOG00000001479"; gene_version "11"; transcript_id "ENSRNOT00000092982"; transcript_version "3"; exon_number "24"; gene_name "Gtf2i"; gene_source "ensembl"; gene_biotype "protein_coding"; transcript_name "Gtf2i-204"; transcript_source "ensembl"; transcript_biotype "protein_coding"; exon_id "ENSRNOE00000014177"; exon_version "1";
12	ensembl	CDS	28106945	28107000	0	+	1	gene_id "ENSRNOG00000001479"; gene_version "11"; transcript_id "ENSRNOT00000092982"; transcript_version "3"; exon_number "24"; gene_name "Gtf2i"; gene_source "ensembl"; gene_biotype "protein_coding"; transcript_name "Gtf2i-204"; transcript_source "ensembl"; transcript_biotype "protein_coding"; protein_id "ENSRNOP00000075956"; protein_version "3";
12	ensembl	exon	28106945	28107000	0	+	.	gene_id "ENSRNOG00000001479"; gene_version "11"; transcript_id "ENSRNOT00000002020"; transcript_version "8"; exon_number "22"; gene_name "Gtf2i"; gene_source "ensembl"; gene_biotype "protein_coding"; transcript_name "Gtf2i-201"; transcript_source "ensembl"; transcript_biotype "protein_coding"; exon_id "ENSRNOE00000014177"; exon_version "1";
12	ensembl	CDS	28106945	28107000	0	+	1	gene_id "ENSRNOG00000001479"; gene_version "11"; transcript_id "ENSRNOT00000002020"; transcript_version "8"; exon_number "22"; gene_name "Gtf2i"; gene_source "ensembl"; gene_biotype "protein_coding"; transcript_name "Gtf2i-201"; transcript_source "ensembl"; transcript_biotype "protein_coding"; protein_id "ENSRNOP00000002020"; protein_version "4";
12	ensembl	exon	28106945	28107000	0	+	.	gene_id "ENSRNOG00000001479"; gene_version "11"; transcript_id "ENSRNOT00000077189"; transcript_version "3"; exon_number "27"; gene_name "Gtf2i"; gene_source "ensembl"; gene_biotype "protein_coding"; transcript_name "Gtf2i-203"; transcript_source "ensembl"; transcript_biotype "protein_coding"; exon_id "ENSRNOE00000014177"; exon_version "1";
12	ensembl	CDS	28106945	28107000	0	+	1	gene_id "ENSRNOG00000001479"; gene_version "11"; transcript_id "ENSRNOT00000077189"; transcript_version "3"; exon_number "27"; gene_name "Gtf2i"; gene_source "ensembl"; gene_biotype "protein_coding"; transcript_name "Gtf2i-203"; transcript_source "ensembl"; transcript_biotype "protein_coding"; protein_id "ENSRNOP00000073166"; protein_version "1";
12	ensembl	exon	28106945	28107000	0	+	.	gene_id "ENSRNOG00000001479"; gene_version "11"; transcript_id "ENSRNOT00000098927"; transcript_version "2"; exon_number "26"; gene_name "Gtf2i"; gene_source "ensembl"; gene_biotype "protein_coding"; transcript_name "Gtf2i-205"; transcript_source "ensembl"; transcript_biotype "protein_coding"; exon_id "ENSRNOE00000014177"; exon_version "1";
12	ensembl	CDS	28106945	28107000	0	+	1	gene_id "ENSRNOG00000001479"; gene_version "11"; transcript_id "ENSRNOT00000098927"; transcript_version "2"; exon_number "26"; gene_name "Gtf2i"; gene_source "ensembl"; gene_biotype "protein_coding"; transcript_name "Gtf2i-205"; transcript_source "ensembl"; transcript_biotype "protein_coding"; protein_id "ENSRNOP00000096595"; protein_version "2";
12	ensembl	exon	28106945	28107000	0	+	.	gene_id "ENSRNOG00000001479"; gene_version "11"; transcript_id "ENSRNOT00000104703"; transcript_version "2"; exon_number "26"; gene_name "Gtf2i"; gene_source "ensembl"; gene_biotype "protein_coding"; transcript_name "Gtf2i-207"; transcript_source "ensembl"; transcript_biotype "protein_coding"; exon_id "ENSRNOE00000014177"; exon_version "1"; tag "Ensembl_canonical";
12	ensembl	CDS	28106945	28107000	0	+	1	gene_id "ENSRNOG00000001479"; gene_version "11"; transcript_id "ENSRNOT00000104703"; transcript_version "2"; exon_number "26"; gene_name "Gtf2i"; gene_source "ensembl"; gene_biotype "protein_coding"; transcript_name "Gtf2i-207"; transcript_source "ensembl"; transcript_biotype "protein_coding"; protein_id "ENSRNOP00000080788"; protein_version "2"; tag "Ensembl_canonical";
12	ensembl	exon	28106945	28107000	0	+	.	gene_id "ENSRNOG00000001479"; gene_version "11"; transcript_id "ENSRNOT00000109966"; transcript_version "2"; exon_number "25"; gene_name "Gtf2i"; gene_source "ensembl"; gene_biotype "protein_coding"; transcript_name "Gtf2i-209"; transcript_source "ensembl"; transcript_biotype "protein_coding"; exon_id "ENSRNOE00000014177"; exon_version "1";
12	ensembl	CDS	28106945	28107000	0	+	1	gene_id "ENSRNOG00000001479"; gene_version "11"; transcript_id "ENSRNOT00000109966"; transcript_version "2"; exon_number "25"; gene_name "Gtf2i"; gene_source "ensembl"; gene_biotype "protein_coding"; transcript_name "Gtf2i-209"; transcript_source "ensembl"; transcript_biotype "protein_coding"; protein_id "ENSRNOP00000095456"; protein_version "1";
12	ensembl	exon	28106945	28107000	0	+	.	gene_id "ENSRNOG00000001479"; gene_version "11"; transcript_id "ENSRNOT00000107220"; transcript_version "2"; exon_number "25"; gene_name "Gtf2i"; gene_source "ensembl"; gene_biotype "protein_coding"; transcript_name "Gtf2i-208"; transcript_source "ensembl"; transcript_biotype "protein_coding"; exon_id "ENSRNOE00000014177"; exon_version "1";
12	ensembl	CDS	28106945	28107000	0	+	1	gene_id "ENSRNOG00000001479"; gene_version "11"; transcript_id "ENSRNOT00000107220"; transcript_version "2"; exon_number "25"; gene_name "Gtf2i"; gene_source "ensembl"; gene_biotype "protein_coding"; transcript_name "Gtf2i-208"; transcript_source "ensembl"; transcript_biotype "protein_coding"; protein_id "ENSRNOP00000077117"; protein_version "1";
12	ensembl	exon	28106945	28107000	0	+	.	gene_id "ENSRNOG00000001479"; gene_version "11"; transcript_id "ENSRNOT00000040356"; transcript_version "7"; exon_number "24"; gene_name "Gtf2i"; gene_source "ensembl"; gene_biotype "protein_coding"; transcript_name "Gtf2i-202"; transcript_source "ensembl"; transcript_biotype "protein_coding"; exon_id "ENSRNOE00000014177"; exon_version "1";
12	ensembl	CDS	28106945	28107000	0	+	1	gene_id "ENSRNOG00000001479"; gene_version "11"; transcript_id "ENSRNOT00000040356"; transcript_version "7"; exon_number "24"; gene_name "Gtf2i"; gene_source "ensembl"; gene_biotype "protein_coding"; transcript_name "Gtf2i-202"; transcript_source "ensembl"; transcript_biotype "protein_coding"; protein_id "ENSRNOP00000040835"; protein_version "3";
12	ENSEMBL114_rn	exon	28106945	28107000	0.600275406356436	+	.	gene_id "ENSRNOG00000001479"; transcript_id "ENSRNOG00000001479_tx_9"; exon_id "12_28106945_28107000_+"; exonnum "29"; txlen "4665";
12	ensembl	exon	28107308	28107388	0	+	.	gene_id "ENSRNOG00000001479"; gene_version "11"; transcript_id "ENSRNOT00000099403"; transcript_version "2"; exon_number "27"; gene_name "Gtf2i"; gene_source "ensembl"; gene_biotype "protein_coding"; transcript_name "Gtf2i-206"; transcript_source "ensembl"; transcript_biotype "protein_coding"; exon_id "ENSRNOE00000014178"; exon_version "1";
12	ensembl	CDS	28107308	28107388	0	+	2	gene_id "ENSRNOG00000001479"; gene_version "11"; transcript_id "ENSRNOT00000099403"; transcript_version "2"; exon_number "27"; gene_name "Gtf2i"; gene_source "ensembl"; gene_biotype "protein_coding"; transcript_name "Gtf2i-206"; transcript_source "ensembl"; transcript_biotype "protein_coding"; protein_id "ENSRNOP00000076791"; protein_version "2";
12	ensembl	exon	28107308	28107388	0	+	.	gene_id "ENSRNOG00000001479"; gene_version "11"; transcript_id "ENSRNOT00000092982"; transcript_version "3"; exon_number "25"; gene_name "Gtf2i"; gene_source "ensembl"; gene_biotype "protein_coding"; transcript_name "Gtf2i-204"; transcript_source "ensembl"; transcript_biotype "protein_coding"; exon_id "ENSRNOE00000014178"; exon_version "1";
12	ensembl	CDS	28107308	28107388	0	+	2	gene_id "ENSRNOG00000001479"; gene_version "11"; transcript_id "ENSRNOT00000092982"; transcript_version "3"; exon_number "25"; gene_name "Gtf2i"; gene_source "ensembl"; gene_biotype "protein_coding"; transcript_name "Gtf2i-204"; transcript_source "ensembl"; transcript_biotype "protein_coding"; protein_id "ENSRNOP00000075956"; protein_version "3";
12	ensembl	exon	28107308	28107388	0	+	.	gene_id "ENSRNOG00000001479"; gene_version "11"; transcript_id "ENSRNOT00000002020"; transcript_version "8"; exon_number "23"; gene_name "Gtf2i"; gene_source "ensembl"; gene_biotype "protein_coding"; transcript_name "Gtf2i-201"; transcript_source "ensembl"; transcript_biotype "protein_coding"; exon_id "ENSRNOE00000014178"; exon_version "1";
12	ensembl	CDS	28107308	28107388	0	+	2	gene_id "ENSRNOG00000001479"; gene_version "11"; transcript_id "ENSRNOT00000002020"; transcript_version "8"; exon_number "23"; gene_name "Gtf2i"; gene_source "ensembl"; gene_biotype "protein_coding"; transcript_name "Gtf2i-201"; transcript_source "ensembl"; transcript_biotype "protein_coding"; protein_id "ENSRNOP00000002020"; protein_version "4";
12	ensembl	exon	28107308	28107388	0	+	.	gene_id "ENSRNOG00000001479"; gene_version "11"; transcript_id "ENSRNOT00000077189"; transcript_version "3"; exon_number "28"; gene_name "Gtf2i"; gene_source "ensembl"; gene_biotype "protein_coding"; transcript_name "Gtf2i-203"; transcript_source "ensembl"; transcript_biotype "protein_coding"; exon_id "ENSRNOE00000014178"; exon_version "1";
12	ensembl	CDS	28107308	28107388	0	+	2	gene_id "ENSRNOG00000001479"; gene_version "11"; transcript_id "ENSRNOT00000077189"; transcript_version "3"; exon_number "28"; gene_name "Gtf2i"; gene_source "ensembl"; gene_biotype "protein_coding"; transcript_name "Gtf2i-203"; transcript_source "ensembl"; transcript_biotype "protein_coding"; protein_id "ENSRNOP00000073166"; protein_version "1";
12	ensembl	exon	28107308	28107388	0	+	.	gene_id "ENSRNOG00000001479"; gene_version "11"; transcript_id "ENSRNOT00000098927"; transcript_version "2"; exon_number "27"; gene_name "Gtf2i"; gene_source "ensembl"; gene_biotype "protein_coding"; transcript_name "Gtf2i-205"; transcript_source "ensembl"; transcript_biotype "protein_coding"; exon_id "ENSRNOE00000014178"; exon_version "1";
12	ensembl	CDS	28107308	28107388	0	+	2	gene_id "ENSRNOG00000001479"; gene_version "11"; transcript_id "ENSRNOT00000098927"; transcript_version "2"; exon_number "27"; gene_name "Gtf2i"; gene_source "ensembl"; gene_biotype "protein_coding"; transcript_name "Gtf2i-205"; transcript_source "ensembl"; transcript_biotype "protein_coding"; protein_id "ENSRNOP00000096595"; protein_version "2";
12	ensembl	exon	28107308	28107388	0	+	.	gene_id "ENSRNOG00000001479"; gene_version "11"; transcript_id "ENSRNOT00000104703"; transcript_version "2"; exon_number "27"; gene_name "Gtf2i"; gene_source "ensembl"; gene_biotype "protein_coding"; transcript_name "Gtf2i-207"; transcript_source "ensembl"; transcript_biotype "protein_coding"; exon_id "ENSRNOE00000014178"; exon_version "1"; tag "Ensembl_canonical";
12	ensembl	CDS	28107308	28107388	0	+	2	gene_id "ENSRNOG00000001479"; gene_version "11"; transcript_id "ENSRNOT00000104703"; transcript_version "2"; exon_number "27"; gene_name "Gtf2i"; gene_source "ensembl"; gene_biotype "protein_coding"; transcript_name "Gtf2i-207"; transcript_source "ensembl"; transcript_biotype "protein_coding"; protein_id "ENSRNOP00000080788"; protein_version "2"; tag "Ensembl_canonical";
12	ensembl	exon	28107308	28107388	0	+	.	gene_id "ENSRNOG00000001479"; gene_version "11"; transcript_id "ENSRNOT00000109966"; transcript_version "2"; exon_number "26"; gene_name "Gtf2i"; gene_source "ensembl"; gene_biotype "protein_coding"; transcript_name "Gtf2i-209"; transcript_source "ensembl"; transcript_biotype "protein_coding"; exon_id "ENSRNOE00000014178"; exon_version "1";
12	ensembl	CDS	28107308	28107388	0	+	2	gene_id "ENSRNOG00000001479"; gene_version "11"; transcript_id "ENSRNOT00000109966"; transcript_version "2"; exon_number "26"; gene_name "Gtf2i"; gene_source "ensembl"; gene_biotype "protein_coding"; transcript_name "Gtf2i-209"; transcript_source "ensembl"; transcript_biotype "protein_coding"; protein_id "ENSRNOP00000095456"; protein_version "1";
12	ensembl	exon	28107308	28107388	0	+	.	gene_id "ENSRNOG00000001479"; gene_version "11"; transcript_id "ENSRNOT00000107220"; transcript_version "2"; exon_number "26"; gene_name "Gtf2i"; gene_source "ensembl"; gene_biotype "protein_coding"; transcript_name "Gtf2i-208"; transcript_source "ensembl"; transcript_biotype "protein_coding"; exon_id "ENSRNOE00000014178"; exon_version "1";
12	ensembl	CDS	28107308	28107388	0	+	2	gene_id "ENSRNOG00000001479"; gene_version "11"; transcript_id "ENSRNOT00000107220"; transcript_version "2"; exon_number "26"; gene_name "Gtf2i"; gene_source "ensembl"; gene_biotype "protein_coding"; transcript_name "Gtf2i-208"; transcript_source "ensembl"; transcript_biotype "protein_coding"; protein_id "ENSRNOP00000077117"; protein_version "1";
12	ensembl	exon	28107308	28107388	0	+	.	gene_id "ENSRNOG00000001479"; gene_version "11"; transcript_id "ENSRNOT00000040356"; transcript_version "7"; exon_number "25"; gene_name "Gtf2i"; gene_source "ensembl"; gene_biotype "protein_coding"; transcript_name "Gtf2i-202"; transcript_source "ensembl"; transcript_biotype "protein_coding"; exon_id "ENSRNOE00000014178"; exon_version "1";
12	ensembl	CDS	28107308	28107388	0	+	2	gene_id "ENSRNOG00000001479"; gene_version "11"; transcript_id "ENSRNOT00000040356"; transcript_version "7"; exon_number "25"; gene_name "Gtf2i"; gene_source "ensembl"; gene_biotype "protein_coding"; transcript_name "Gtf2i-202"; transcript_source "ensembl"; transcript_biotype "protein_coding"; protein_id "ENSRNOP00000040835"; protein_version "3";
12	ENSEMBL114_rn	exon	28107308	28107388	0.600275406356436	+	.	gene_id "ENSRNOG00000001479"; transcript_id "ENSRNOG00000001479_tx_9"; exon_id "12_28107308_28107388_+"; exonnum "30"; txlen "4665";
12	ensembl	exon	28107704	28107787	0	+	.	gene_id "ENSRNOG00000001479"; gene_version "11"; transcript_id "ENSRNOT00000099403"; transcript_version "2"; exon_number "28"; gene_name "Gtf2i"; gene_source "ensembl"; gene_biotype "protein_coding"; transcript_name "Gtf2i-206"; transcript_source "ensembl"; transcript_biotype "protein_coding"; exon_id "ENSRNOE00000014179"; exon_version "1";
12	ensembl	CDS	28107704	28107787	0	+	2	gene_id "ENSRNOG00000001479"; gene_version "11"; transcript_id "ENSRNOT00000099403"; transcript_version "2"; exon_number "28"; gene_name "Gtf2i"; gene_source "ensembl"; gene_biotype "protein_coding"; transcript_name "Gtf2i-206"; transcript_source "ensembl"; transcript_biotype "protein_coding"; protein_id "ENSRNOP00000076791"; protein_version "2";
12	ensembl	exon	28107704	28107787	0	+	.	gene_id "ENSRNOG00000001479"; gene_version "11"; transcript_id "ENSRNOT00000092982"; transcript_version "3"; exon_number "26"; gene_name "Gtf2i"; gene_source "ensembl"; gene_biotype "protein_coding"; transcript_name "Gtf2i-204"; transcript_source "ensembl"; transcript_biotype "protein_coding"; exon_id "ENSRNOE00000014179"; exon_version "1";
12	ensembl	CDS	28107704	28107787	0	+	2	gene_id "ENSRNOG00000001479"; gene_version "11"; transcript_id "ENSRNOT00000092982"; transcript_version "3"; exon_number "26"; gene_name "Gtf2i"; gene_source "ensembl"; gene_biotype "protein_coding"; transcript_name "Gtf2i-204"; transcript_source "ensembl"; transcript_biotype "protein_coding"; protein_id "ENSRNOP00000075956"; protein_version "3";
12	ensembl	exon	28107704	28107787	0	+	.	gene_id "ENSRNOG00000001479"; gene_version "11"; transcript_id "ENSRNOT00000002020"; transcript_version "8"; exon_number "24"; gene_name "Gtf2i"; gene_source "ensembl"; gene_biotype "protein_coding"; transcript_name "Gtf2i-201"; transcript_source "ensembl"; transcript_biotype "protein_coding"; exon_id "ENSRNOE00000014179"; exon_version "1";
12	ensembl	CDS	28107704	28107787	0	+	2	gene_id "ENSRNOG00000001479"; gene_version "11"; transcript_id "ENSRNOT00000002020"; transcript_version "8"; exon_number "24"; gene_name "Gtf2i"; gene_source "ensembl"; gene_biotype "protein_coding"; transcript_name "Gtf2i-201"; transcript_source "ensembl"; transcript_biotype "protein_coding"; protein_id "ENSRNOP00000002020"; protein_version "4";
12	ensembl	exon	28107704	28107787	0	+	.	gene_id "ENSRNOG00000001479"; gene_version "11"; transcript_id "ENSRNOT00000077189"; transcript_version "3"; exon_number "29"; gene_name "Gtf2i"; gene_source "ensembl"; gene_biotype "protein_coding"; transcript_name "Gtf2i-203"; transcript_source "ensembl"; transcript_biotype "protein_coding"; exon_id "ENSRNOE00000014179"; exon_version "1";
12	ensembl	CDS	28107704	28107787	0	+	2	gene_id "ENSRNOG00000001479"; gene_version "11"; transcript_id "ENSRNOT00000077189"; transcript_version "3"; exon_number "29"; gene_name "Gtf2i"; gene_source "ensembl"; gene_biotype "protein_coding"; transcript_name "Gtf2i-203"; transcript_source "ensembl"; transcript_biotype "protein_coding"; protein_id "ENSRNOP00000073166"; protein_version "1";
12	ensembl	exon	28107704	28107787	0	+	.	gene_id "ENSRNOG00000001479"; gene_version "11"; transcript_id "ENSRNOT00000098927"; transcript_version "2"; exon_number "28"; gene_name "Gtf2i"; gene_source "ensembl"; gene_biotype "protein_coding"; transcript_name "Gtf2i-205"; transcript_source "ensembl"; transcript_biotype "protein_coding"; exon_id "ENSRNOE00000014179"; exon_version "1";
12	ensembl	CDS	28107704	28107787	0	+	2	gene_id "ENSRNOG00000001479"; gene_version "11"; transcript_id "ENSRNOT00000098927"; transcript_version "2"; exon_number "28"; gene_name "Gtf2i"; gene_source "ensembl"; gene_biotype "protein_coding"; transcript_name "Gtf2i-205"; transcript_source "ensembl"; transcript_biotype "protein_coding"; protein_id "ENSRNOP00000096595"; protein_version "2";
12	ensembl	exon	28107704	28107787	0	+	.	gene_id "ENSRNOG00000001479"; gene_version "11"; transcript_id "ENSRNOT00000104703"; transcript_version "2"; exon_number "28"; gene_name "Gtf2i"; gene_source "ensembl"; gene_biotype "protein_coding"; transcript_name "Gtf2i-207"; transcript_source "ensembl"; transcript_biotype "protein_coding"; exon_id "ENSRNOE00000014179"; exon_version "1"; tag "Ensembl_canonical";
12	ensembl	CDS	28107704	28107787	0	+	2	gene_id "ENSRNOG00000001479"; gene_version "11"; transcript_id "ENSRNOT00000104703"; transcript_version "2"; exon_number "28"; gene_name "Gtf2i"; gene_source "ensembl"; gene_biotype "protein_coding"; transcript_name "Gtf2i-207"; transcript_source "ensembl"; transcript_biotype "protein_coding"; protein_id "ENSRNOP00000080788"; protein_version "2"; tag "Ensembl_canonical";
12	ensembl	exon	28107704	28107787	0	+	.	gene_id "ENSRNOG00000001479"; gene_version "11"; transcript_id "ENSRNOT00000109966"; transcript_version "2"; exon_number "27"; gene_name "Gtf2i"; gene_source "ensembl"; gene_biotype "protein_coding"; transcript_name "Gtf2i-209"; transcript_source "ensembl"; transcript_biotype "protein_coding"; exon_id "ENSRNOE00000014179"; exon_version "1";
12	ensembl	CDS	28107704	28107787	0	+	2	gene_id "ENSRNOG00000001479"; gene_version "11"; transcript_id "ENSRNOT00000109966"; transcript_version "2"; exon_number "27"; gene_name "Gtf2i"; gene_source "ensembl"; gene_biotype "protein_coding"; transcript_name "Gtf2i-209"; transcript_source "ensembl"; transcript_biotype "protein_coding"; protein_id "ENSRNOP00000095456"; protein_version "1";
12	ensembl	exon	28107704	28107787	0	+	.	gene_id "ENSRNOG00000001479"; gene_version "11"; transcript_id "ENSRNOT00000107220"; transcript_version "2"; exon_number "27"; gene_name "Gtf2i"; gene_source "ensembl"; gene_biotype "protein_coding"; transcript_name "Gtf2i-208"; transcript_source "ensembl"; transcript_biotype "protein_coding"; exon_id "ENSRNOE00000014179"; exon_version "1";
12	ensembl	CDS	28107704	28107787	0	+	2	gene_id "ENSRNOG00000001479"; gene_version "11"; transcript_id "ENSRNOT00000107220"; transcript_version "2"; exon_number "27"; gene_name "Gtf2i"; gene_source "ensembl"; gene_biotype "protein_coding"; transcript_name "Gtf2i-208"; transcript_source "ensembl"; transcript_biotype "protein_coding"; protein_id "ENSRNOP00000077117"; protein_version "1";
12	ensembl	exon	28107704	28107787	0	+	.	gene_id "ENSRNOG00000001479"; gene_version "11"; transcript_id "ENSRNOT00000040356"; transcript_version "7"; exon_number "26"; gene_name "Gtf2i"; gene_source "ensembl"; gene_biotype "protein_coding"; transcript_name "Gtf2i-202"; transcript_source "ensembl"; transcript_biotype "protein_coding"; exon_id "ENSRNOE00000014179"; exon_version "1";
12	ensembl	CDS	28107704	28107787	0	+	2	gene_id "ENSRNOG00000001479"; gene_version "11"; transcript_id "ENSRNOT00000040356"; transcript_version "7"; exon_number "26"; gene_name "Gtf2i"; gene_source "ensembl"; gene_biotype "protein_coding"; transcript_name "Gtf2i-202"; transcript_source "ensembl"; transcript_biotype "protein_coding"; protein_id "ENSRNOP00000040835"; protein_version "3";
12	ENSEMBL114_rn	exon	28107704	28107787	0.600275406356436	+	.	gene_id "ENSRNOG00000001479"; transcript_id "ENSRNOG00000001479_tx_9"; exon_id "12_28107704_28107787_+"; exonnum "31"; txlen "4665";
12	ensembl	exon	28107891	28108074	0	+	.	gene_id "ENSRNOG00000001479"; gene_version "11"; transcript_id "ENSRNOT00000099403"; transcript_version "2"; exon_number "29"; gene_name "Gtf2i"; gene_source "ensembl"; gene_biotype "protein_coding"; transcript_name "Gtf2i-206"; transcript_source "ensembl"; transcript_biotype "protein_coding"; exon_id "ENSRNOE00000466306"; exon_version "1";
12	ensembl	CDS	28107891	28108074	0	+	2	gene_id "ENSRNOG00000001479"; gene_version "11"; transcript_id "ENSRNOT00000099403"; transcript_version "2"; exon_number "29"; gene_name "Gtf2i"; gene_source "ensembl"; gene_biotype "protein_coding"; transcript_name "Gtf2i-206"; transcript_source "ensembl"; transcript_biotype "protein_coding"; protein_id "ENSRNOP00000076791"; protein_version "2";
12	ensembl	exon	28107891	28108074	0	+	.	gene_id "ENSRNOG00000001479"; gene_version "11"; transcript_id "ENSRNOT00000092982"; transcript_version "3"; exon_number "27"; gene_name "Gtf2i"; gene_source "ensembl"; gene_biotype "protein_coding"; transcript_name "Gtf2i-204"; transcript_source "ensembl"; transcript_biotype "protein_coding"; exon_id "ENSRNOE00000466306"; exon_version "1";
12	ensembl	CDS	28107891	28108074	0	+	2	gene_id "ENSRNOG00000001479"; gene_version "11"; transcript_id "ENSRNOT00000092982"; transcript_version "3"; exon_number "27"; gene_name "Gtf2i"; gene_source "ensembl"; gene_biotype "protein_coding"; transcript_name "Gtf2i-204"; transcript_source "ensembl"; transcript_biotype "protein_coding"; protein_id "ENSRNOP00000075956"; protein_version "3";
12	ensembl	exon	28107891	28108074	0	+	.	gene_id "ENSRNOG00000001479"; gene_version "11"; transcript_id "ENSRNOT00000002020"; transcript_version "8"; exon_number "25"; gene_name "Gtf2i"; gene_source "ensembl"; gene_biotype "protein_coding"; transcript_name "Gtf2i-201"; transcript_source "ensembl"; transcript_biotype "protein_coding"; exon_id "ENSRNOE00000466306"; exon_version "1";
12	ensembl	CDS	28107891	28108074	0	+	2	gene_id "ENSRNOG00000001479"; gene_version "11"; transcript_id "ENSRNOT00000002020"; transcript_version "8"; exon_number "25"; gene_name "Gtf2i"; gene_source "ensembl"; gene_biotype "protein_coding"; transcript_name "Gtf2i-201"; transcript_source "ensembl"; transcript_biotype "protein_coding"; protein_id "ENSRNOP00000002020"; protein_version "4";
12	ensembl	exon	28107891	28108074	0	+	.	gene_id "ENSRNOG00000001479"; gene_version "11"; transcript_id "ENSRNOT00000077189"; transcript_version "3"; exon_number "30"; gene_name "Gtf2i"; gene_source "ensembl"; gene_biotype "protein_coding"; transcript_name "Gtf2i-203"; transcript_source "ensembl"; transcript_biotype "protein_coding"; exon_id "ENSRNOE00000466306"; exon_version "1";
12	ensembl	CDS	28107891	28108074	0	+	2	gene_id "ENSRNOG00000001479"; gene_version "11"; transcript_id "ENSRNOT00000077189"; transcript_version "3"; exon_number "30"; gene_name "Gtf2i"; gene_source "ensembl"; gene_biotype "protein_coding"; transcript_name "Gtf2i-203"; transcript_source "ensembl"; transcript_biotype "protein_coding"; protein_id "ENSRNOP00000073166"; protein_version "1";
12	ensembl	exon	28107891	28108074	0	+	.	gene_id "ENSRNOG00000001479"; gene_version "11"; transcript_id "ENSRNOT00000098927"; transcript_version "2"; exon_number "29"; gene_name "Gtf2i"; gene_source "ensembl"; gene_biotype "protein_coding"; transcript_name "Gtf2i-205"; transcript_source "ensembl"; transcript_biotype "protein_coding"; exon_id "ENSRNOE00000466306"; exon_version "1";
12	ensembl	CDS	28107891	28108074	0	+	2	gene_id "ENSRNOG00000001479"; gene_version "11"; transcript_id "ENSRNOT00000098927"; transcript_version "2"; exon_number "29"; gene_name "Gtf2i"; gene_source "ensembl"; gene_biotype "protein_coding"; transcript_name "Gtf2i-205"; transcript_source "ensembl"; transcript_biotype "protein_coding"; protein_id "ENSRNOP00000096595"; protein_version "2";
12	ensembl	exon	28107891	28108074	0	+	.	gene_id "ENSRNOG00000001479"; gene_version "11"; transcript_id "ENSRNOT00000104703"; transcript_version "2"; exon_number "29"; gene_name "Gtf2i"; gene_source "ensembl"; gene_biotype "protein_coding"; transcript_name "Gtf2i-207"; transcript_source "ensembl"; transcript_biotype "protein_coding"; exon_id "ENSRNOE00000466306"; exon_version "1"; tag "Ensembl_canonical";
12	ensembl	CDS	28107891	28108074	0	+	2	gene_id "ENSRNOG00000001479"; gene_version "11"; transcript_id "ENSRNOT00000104703"; transcript_version "2"; exon_number "29"; gene_name "Gtf2i"; gene_source "ensembl"; gene_biotype "protein_coding"; transcript_name "Gtf2i-207"; transcript_source "ensembl"; transcript_biotype "protein_coding"; protein_id "ENSRNOP00000080788"; protein_version "2"; tag "Ensembl_canonical";
12	ensembl	exon	28107891	28108074	0	+	.	gene_id "ENSRNOG00000001479"; gene_version "11"; transcript_id "ENSRNOT00000109966"; transcript_version "2"; exon_number "28"; gene_name "Gtf2i"; gene_source "ensembl"; gene_biotype "protein_coding"; transcript_name "Gtf2i-209"; transcript_source "ensembl"; transcript_biotype "protein_coding"; exon_id "ENSRNOE00000466306"; exon_version "1";
12	ensembl	CDS	28107891	28108074	0	+	2	gene_id "ENSRNOG00000001479"; gene_version "11"; transcript_id "ENSRNOT00000109966"; transcript_version "2"; exon_number "28"; gene_name "Gtf2i"; gene_source "ensembl"; gene_biotype "protein_coding"; transcript_name "Gtf2i-209"; transcript_source "ensembl"; transcript_biotype "protein_coding"; protein_id "ENSRNOP00000095456"; protein_version "1";
12	ensembl	exon	28107891	28108074	0	+	.	gene_id "ENSRNOG00000001479"; gene_version "11"; transcript_id "ENSRNOT00000107220"; transcript_version "2"; exon_number "28"; gene_name "Gtf2i"; gene_source "ensembl"; gene_biotype "protein_coding"; transcript_name "Gtf2i-208"; transcript_source "ensembl"; transcript_biotype "protein_coding"; exon_id "ENSRNOE00000466306"; exon_version "1";
12	ensembl	CDS	28107891	28108074	0	+	2	gene_id "ENSRNOG00000001479"; gene_version "11"; transcript_id "ENSRNOT00000107220"; transcript_version "2"; exon_number "28"; gene_name "Gtf2i"; gene_source "ensembl"; gene_biotype "protein_coding"; transcript_name "Gtf2i-208"; transcript_source "ensembl"; transcript_biotype "protein_coding"; protein_id "ENSRNOP00000077117"; protein_version "1";
12	ensembl	exon	28107891	28108074	0	+	.	gene_id "ENSRNOG00000001479"; gene_version "11"; transcript_id "ENSRNOT00000040356"; transcript_version "7"; exon_number "27"; gene_name "Gtf2i"; gene_source "ensembl"; gene_biotype "protein_coding"; transcript_name "Gtf2i-202"; transcript_source "ensembl"; transcript_biotype "protein_coding"; exon_id "ENSRNOE00000466306"; exon_version "1";
12	ensembl	CDS	28107891	28108074	0	+	2	gene_id "ENSRNOG00000001479"; gene_version "11"; transcript_id "ENSRNOT00000040356"; transcript_version "7"; exon_number "27"; gene_name "Gtf2i"; gene_source "ensembl"; gene_biotype "protein_coding"; transcript_name "Gtf2i-202"; transcript_source "ensembl"; transcript_biotype "protein_coding"; protein_id "ENSRNOP00000040835"; protein_version "3";
12	ENSEMBL114_rn	exon	28107891	28108074	0.600275406356436	+	.	gene_id "ENSRNOG00000001479"; transcript_id "ENSRNOG00000001479_tx_9"; exon_id "12_28107891_28108074_+"; exonnum "32"; txlen "4665";
12	ensembl	exon	28108463	28108491	0	+	.	gene_id "ENSRNOG00000001479"; gene_version "11"; transcript_id "ENSRNOT00000099403"; transcript_version "2"; exon_number "30"; gene_name "Gtf2i"; gene_source "ensembl"; gene_biotype "protein_coding"; transcript_name "Gtf2i-206"; transcript_source "ensembl"; transcript_biotype "protein_coding"; exon_id "ENSRNOE00000014205"; exon_version "2";
12	ensembl	CDS	28108463	28108491	0	+	1	gene_id "ENSRNOG00000001479"; gene_version "11"; transcript_id "ENSRNOT00000099403"; transcript_version "2"; exon_number "30"; gene_name "Gtf2i"; gene_source "ensembl"; gene_biotype "protein_coding"; transcript_name "Gtf2i-206"; transcript_source "ensembl"; transcript_biotype "protein_coding"; protein_id "ENSRNOP00000076791"; protein_version "2";
12	ensembl	exon	28108463	28108491	0	+	.	gene_id "ENSRNOG00000001479"; gene_version "11"; transcript_id "ENSRNOT00000092982"; transcript_version "3"; exon_number "28"; gene_name "Gtf2i"; gene_source "ensembl"; gene_biotype "protein_coding"; transcript_name "Gtf2i-204"; transcript_source "ensembl"; transcript_biotype "protein_coding"; exon_id "ENSRNOE00000014205"; exon_version "2";
12	ensembl	CDS	28108463	28108491	0	+	1	gene_id "ENSRNOG00000001479"; gene_version "11"; transcript_id "ENSRNOT00000092982"; transcript_version "3"; exon_number "28"; gene_name "Gtf2i"; gene_source "ensembl"; gene_biotype "protein_coding"; transcript_name "Gtf2i-204"; transcript_source "ensembl"; transcript_biotype "protein_coding"; protein_id "ENSRNOP00000075956"; protein_version "3";
12	ensembl	exon	28108463	28108491	0	+	.	gene_id "ENSRNOG00000001479"; gene_version "11"; transcript_id "ENSRNOT00000002020"; transcript_version "8"; exon_number "26"; gene_name "Gtf2i"; gene_source "ensembl"; gene_biotype "protein_coding"; transcript_name "Gtf2i-201"; transcript_source "ensembl"; transcript_biotype "protein_coding"; exon_id "ENSRNOE00000014205"; exon_version "2";
12	ensembl	CDS	28108463	28108491	0	+	1	gene_id "ENSRNOG00000001479"; gene_version "11"; transcript_id "ENSRNOT00000002020"; transcript_version "8"; exon_number "26"; gene_name "Gtf2i"; gene_source "ensembl"; gene_biotype "protein_coding"; transcript_name "Gtf2i-201"; transcript_source "ensembl"; transcript_biotype "protein_coding"; protein_id "ENSRNOP00000002020"; protein_version "4";
12	ensembl	exon	28108463	28108491	0	+	.	gene_id "ENSRNOG00000001479"; gene_version "11"; transcript_id "ENSRNOT00000077189"; transcript_version "3"; exon_number "31"; gene_name "Gtf2i"; gene_source "ensembl"; gene_biotype "protein_coding"; transcript_name "Gtf2i-203"; transcript_source "ensembl"; transcript_biotype "protein_coding"; exon_id "ENSRNOE00000014205"; exon_version "2";
12	ensembl	CDS	28108463	28108491	0	+	1	gene_id "ENSRNOG00000001479"; gene_version "11"; transcript_id "ENSRNOT00000077189"; transcript_version "3"; exon_number "31"; gene_name "Gtf2i"; gene_source "ensembl"; gene_biotype "protein_coding"; transcript_name "Gtf2i-203"; transcript_source "ensembl"; transcript_biotype "protein_coding"; protein_id "ENSRNOP00000073166"; protein_version "1";
12	ensembl	exon	28108463	28108491	0	+	.	gene_id "ENSRNOG00000001479"; gene_version "11"; transcript_id "ENSRNOT00000098927"; transcript_version "2"; exon_number "30"; gene_name "Gtf2i"; gene_source "ensembl"; gene_biotype "protein_coding"; transcript_name "Gtf2i-205"; transcript_source "ensembl"; transcript_biotype "protein_coding"; exon_id "ENSRNOE00000014205"; exon_version "2";
12	ensembl	CDS	28108463	28108491	0	+	1	gene_id "ENSRNOG00000001479"; gene_version "11"; transcript_id "ENSRNOT00000098927"; transcript_version "2"; exon_number "30"; gene_name "Gtf2i"; gene_source "ensembl"; gene_biotype "protein_coding"; transcript_name "Gtf2i-205"; transcript_source "ensembl"; transcript_biotype "protein_coding"; protein_id "ENSRNOP00000096595"; protein_version "2";
12	ensembl	exon	28108463	28108491	0	+	.	gene_id "ENSRNOG00000001479"; gene_version "11"; transcript_id "ENSRNOT00000104703"; transcript_version "2"; exon_number "30"; gene_name "Gtf2i"; gene_source "ensembl"; gene_biotype "protein_coding"; transcript_name "Gtf2i-207"; transcript_source "ensembl"; transcript_biotype "protein_coding"; exon_id "ENSRNOE00000014205"; exon_version "2"; tag "Ensembl_canonical";
12	ensembl	CDS	28108463	28108491	0	+	1	gene_id "ENSRNOG00000001479"; gene_version "11"; transcript_id "ENSRNOT00000104703"; transcript_version "2"; exon_number "30"; gene_name "Gtf2i"; gene_source "ensembl"; gene_biotype "protein_coding"; transcript_name "Gtf2i-207"; transcript_source "ensembl"; transcript_biotype "protein_coding"; protein_id "ENSRNOP00000080788"; protein_version "2"; tag "Ensembl_canonical";
12	ensembl	exon	28108463	28108491	0	+	.	gene_id "ENSRNOG00000001479"; gene_version "11"; transcript_id "ENSRNOT00000109966"; transcript_version "2"; exon_number "29"; gene_name "Gtf2i"; gene_source "ensembl"; gene_biotype "protein_coding"; transcript_name "Gtf2i-209"; transcript_source "ensembl"; transcript_biotype "protein_coding"; exon_id "ENSRNOE00000014205"; exon_version "2";
12	ensembl	CDS	28108463	28108491	0	+	1	gene_id "ENSRNOG00000001479"; gene_version "11"; transcript_id "ENSRNOT00000109966"; transcript_version "2"; exon_number "29"; gene_name "Gtf2i"; gene_source "ensembl"; gene_biotype "protein_coding"; transcript_name "Gtf2i-209"; transcript_source "ensembl"; transcript_biotype "protein_coding"; protein_id "ENSRNOP00000095456"; protein_version "1";
12	ensembl	exon	28108463	28108491	0	+	.	gene_id "ENSRNOG00000001479"; gene_version "11"; transcript_id "ENSRNOT00000107220"; transcript_version "2"; exon_number "29"; gene_name "Gtf2i"; gene_source "ensembl"; gene_biotype "protein_coding"; transcript_name "Gtf2i-208"; transcript_source "ensembl"; transcript_biotype "protein_coding"; exon_id "ENSRNOE00000014205"; exon_version "2";
12	ensembl	CDS	28108463	28108491	0	+	1	gene_id "ENSRNOG00000001479"; gene_version "11"; transcript_id "ENSRNOT00000107220"; transcript_version "2"; exon_number "29"; gene_name "Gtf2i"; gene_source "ensembl"; gene_biotype "protein_coding"; transcript_name "Gtf2i-208"; transcript_source "ensembl"; transcript_biotype "protein_coding"; protein_id "ENSRNOP00000077117"; protein_version "1";
12	ensembl	exon	28108463	28108491	0	+	.	gene_id "ENSRNOG00000001479"; gene_version "11"; transcript_id "ENSRNOT00000040356"; transcript_version "7"; exon_number "28"; gene_name "Gtf2i"; gene_source "ensembl"; gene_biotype "protein_coding"; transcript_name "Gtf2i-202"; transcript_source "ensembl"; transcript_biotype "protein_coding"; exon_id "ENSRNOE00000014205"; exon_version "2";
12	ensembl	CDS	28108463	28108491	0	+	1	gene_id "ENSRNOG00000001479"; gene_version "11"; transcript_id "ENSRNOT00000040356"; transcript_version "7"; exon_number "28"; gene_name "Gtf2i"; gene_source "ensembl"; gene_biotype "protein_coding"; transcript_name "Gtf2i-202"; transcript_source "ensembl"; transcript_biotype "protein_coding"; protein_id "ENSRNOP00000040835"; protein_version "3";
12	ENSEMBL114_rn	exon	28108463	28108491	0.600275406356436	+	.	gene_id "ENSRNOG00000001479"; transcript_id "ENSRNOG00000001479_tx_9"; exon_id "12_28108463_28108491_+"; exonnum "33"; txlen "4665";
12	ensembl	exon	28109720	28109761	0	+	.	gene_id "ENSRNOG00000001479"; gene_version "11"; transcript_id "ENSRNOT00000099403"; transcript_version "2"; exon_number "31"; gene_name "Gtf2i"; gene_source "ensembl"; gene_biotype "protein_coding"; transcript_name "Gtf2i-206"; transcript_source "ensembl"; transcript_biotype "protein_coding"; exon_id "ENSRNOE00000769206"; exon_version "1";
12	ensembl	CDS	28109720	28109761	0	+	2	gene_id "ENSRNOG00000001479"; gene_version "11"; transcript_id "ENSRNOT00000099403"; transcript_version "2"; exon_number "31"; gene_name "Gtf2i"; gene_source "ensembl"; gene_biotype "protein_coding"; transcript_name "Gtf2i-206"; transcript_source "ensembl"; transcript_biotype "protein_coding"; protein_id "ENSRNOP00000076791"; protein_version "2";
12	ensembl	exon	28109720	28109761	0	+	.	gene_id "ENSRNOG00000001479"; gene_version "11"; transcript_id "ENSRNOT00000092982"; transcript_version "3"; exon_number "29"; gene_name "Gtf2i"; gene_source "ensembl"; gene_biotype "protein_coding"; transcript_name "Gtf2i-204"; transcript_source "ensembl"; transcript_biotype "protein_coding"; exon_id "ENSRNOE00000769206"; exon_version "1";
12	ensembl	CDS	28109720	28109761	0	+	2	gene_id "ENSRNOG00000001479"; gene_version "11"; transcript_id "ENSRNOT00000092982"; transcript_version "3"; exon_number "29"; gene_name "Gtf2i"; gene_source "ensembl"; gene_biotype "protein_coding"; transcript_name "Gtf2i-204"; transcript_source "ensembl"; transcript_biotype "protein_coding"; protein_id "ENSRNOP00000075956"; protein_version "3";
12	ensembl	exon	28109720	28109761	0	+	.	gene_id "ENSRNOG00000001479"; gene_version "11"; transcript_id "ENSRNOT00000002020"; transcript_version "8"; exon_number "27"; gene_name "Gtf2i"; gene_source "ensembl"; gene_biotype "protein_coding"; transcript_name "Gtf2i-201"; transcript_source "ensembl"; transcript_biotype "protein_coding"; exon_id "ENSRNOE00000769206"; exon_version "1";
12	ensembl	CDS	28109720	28109761	0	+	2	gene_id "ENSRNOG00000001479"; gene_version "11"; transcript_id "ENSRNOT00000002020"; transcript_version "8"; exon_number "27"; gene_name "Gtf2i"; gene_source "ensembl"; gene_biotype "protein_coding"; transcript_name "Gtf2i-201"; transcript_source "ensembl"; transcript_biotype "protein_coding"; protein_id "ENSRNOP00000002020"; protein_version "4";
12	ensembl	exon	28109720	28109761	0	+	.	gene_id "ENSRNOG00000001479"; gene_version "11"; transcript_id "ENSRNOT00000077189"; transcript_version "3"; exon_number "32"; gene_name "Gtf2i"; gene_source "ensembl"; gene_biotype "protein_coding"; transcript_name "Gtf2i-203"; transcript_source "ensembl"; transcript_biotype "protein_coding"; exon_id "ENSRNOE00000769206"; exon_version "1";
12	ensembl	CDS	28109720	28109761	0	+	2	gene_id "ENSRNOG00000001479"; gene_version "11"; transcript_id "ENSRNOT00000077189"; transcript_version "3"; exon_number "32"; gene_name "Gtf2i"; gene_source "ensembl"; gene_biotype "protein_coding"; transcript_name "Gtf2i-203"; transcript_source "ensembl"; transcript_biotype "protein_coding"; protein_id "ENSRNOP00000073166"; protein_version "1";
12	ensembl	exon	28109720	28109761	0	+	.	gene_id "ENSRNOG00000001479"; gene_version "11"; transcript_id "ENSRNOT00000098927"; transcript_version "2"; exon_number "31"; gene_name "Gtf2i"; gene_source "ensembl"; gene_biotype "protein_coding"; transcript_name "Gtf2i-205"; transcript_source "ensembl"; transcript_biotype "protein_coding"; exon_id "ENSRNOE00000769206"; exon_version "1";
12	ensembl	CDS	28109720	28109761	0	+	2	gene_id "ENSRNOG00000001479"; gene_version "11"; transcript_id "ENSRNOT00000098927"; transcript_version "2"; exon_number "31"; gene_name "Gtf2i"; gene_source "ensembl"; gene_biotype "protein_coding"; transcript_name "Gtf2i-205"; transcript_source "ensembl"; transcript_biotype "protein_coding"; protein_id "ENSRNOP00000096595"; protein_version "2";
12	ensembl	exon	28109720	28109761	0	+	.	gene_id "ENSRNOG00000001479"; gene_version "11"; transcript_id "ENSRNOT00000104703"; transcript_version "2"; exon_number "31"; gene_name "Gtf2i"; gene_source "ensembl"; gene_biotype "protein_coding"; transcript_name "Gtf2i-207"; transcript_source "ensembl"; transcript_biotype "protein_coding"; exon_id "ENSRNOE00000769206"; exon_version "1"; tag "Ensembl_canonical";
12	ensembl	CDS	28109720	28109761	0	+	2	gene_id "ENSRNOG00000001479"; gene_version "11"; transcript_id "ENSRNOT00000104703"; transcript_version "2"; exon_number "31"; gene_name "Gtf2i"; gene_source "ensembl"; gene_biotype "protein_coding"; transcript_name "Gtf2i-207"; transcript_source "ensembl"; transcript_biotype "protein_coding"; protein_id "ENSRNOP00000080788"; protein_version "2"; tag "Ensembl_canonical";
12	ensembl	exon	28109720	28109761	0	+	.	gene_id "ENSRNOG00000001479"; gene_version "11"; transcript_id "ENSRNOT00000109966"; transcript_version "2"; exon_number "30"; gene_name "Gtf2i"; gene_source "ensembl"; gene_biotype "protein_coding"; transcript_name "Gtf2i-209"; transcript_source "ensembl"; transcript_biotype "protein_coding"; exon_id "ENSRNOE00000769206"; exon_version "1";
12	ensembl	CDS	28109720	28109761	0	+	2	gene_id "ENSRNOG00000001479"; gene_version "11"; transcript_id "ENSRNOT00000109966"; transcript_version "2"; exon_number "30"; gene_name "Gtf2i"; gene_source "ensembl"; gene_biotype "protein_coding"; transcript_name "Gtf2i-209"; transcript_source "ensembl"; transcript_biotype "protein_coding"; protein_id "ENSRNOP00000095456"; protein_version "1";
12	ensembl	exon	28109720	28109761	0	+	.	gene_id "ENSRNOG00000001479"; gene_version "11"; transcript_id "ENSRNOT00000107220"; transcript_version "2"; exon_number "30"; gene_name "Gtf2i"; gene_source "ensembl"; gene_biotype "protein_coding"; transcript_name "Gtf2i-208"; transcript_source "ensembl"; transcript_biotype "protein_coding"; exon_id "ENSRNOE00000769206"; exon_version "1";
12	ensembl	CDS	28109720	28109761	0	+	2	gene_id "ENSRNOG00000001479"; gene_version "11"; transcript_id "ENSRNOT00000107220"; transcript_version "2"; exon_number "30"; gene_name "Gtf2i"; gene_source "ensembl"; gene_biotype "protein_coding"; transcript_name "Gtf2i-208"; transcript_source "ensembl"; transcript_biotype "protein_coding"; protein_id "ENSRNOP00000077117"; protein_version "1";
12	ensembl	exon	28109720	28109761	0	+	.	gene_id "ENSRNOG00000001479"; gene_version "11"; transcript_id "ENSRNOT00000040356"; transcript_version "7"; exon_number "29"; gene_name "Gtf2i"; gene_source "ensembl"; gene_biotype "protein_coding"; transcript_name "Gtf2i-202"; transcript_source "ensembl"; transcript_biotype "protein_coding"; exon_id "ENSRNOE00000769206"; exon_version "1";
12	ensembl	CDS	28109720	28109761	0	+	2	gene_id "ENSRNOG00000001479"; gene_version "11"; transcript_id "ENSRNOT00000040356"; transcript_version "7"; exon_number "29"; gene_name "Gtf2i"; gene_source "ensembl"; gene_biotype "protein_coding"; transcript_name "Gtf2i-202"; transcript_source "ensembl"; transcript_biotype "protein_coding"; protein_id "ENSRNOP00000040835"; protein_version "3";
12	ENSEMBL114_rn	exon	28109720	28109761	0.600275406356436	+	.	gene_id "ENSRNOG00000001479"; transcript_id "ENSRNOG00000001479_tx_9"; exon_id "12_28109720_28109761_+"; exonnum "34"; txlen "4665";
12	ensembl	exon	28110338	28110379	0	+	.	gene_id "ENSRNOG00000001479"; gene_version "11"; transcript_id "ENSRNOT00000099403"; transcript_version "2"; exon_number "32"; gene_name "Gtf2i"; gene_source "ensembl"; gene_biotype "protein_coding"; transcript_name "Gtf2i-206"; transcript_source "ensembl"; transcript_biotype "protein_coding"; exon_id "ENSRNOE00000728776"; exon_version "1";
12	ensembl	CDS	28110338	28110379	0	+	2	gene_id "ENSRNOG00000001479"; gene_version "11"; transcript_id "ENSRNOT00000099403"; transcript_version "2"; exon_number "32"; gene_name "Gtf2i"; gene_source "ensembl"; gene_biotype "protein_coding"; transcript_name "Gtf2i-206"; transcript_source "ensembl"; transcript_biotype "protein_coding"; protein_id "ENSRNOP00000076791"; protein_version "2";
12	ensembl	exon	28110338	28110379	0	+	.	gene_id "ENSRNOG00000001479"; gene_version "11"; transcript_id "ENSRNOT00000092982"; transcript_version "3"; exon_number "30"; gene_name "Gtf2i"; gene_source "ensembl"; gene_biotype "protein_coding"; transcript_name "Gtf2i-204"; transcript_source "ensembl"; transcript_biotype "protein_coding"; exon_id "ENSRNOE00000728776"; exon_version "1";
12	ensembl	CDS	28110338	28110379	0	+	2	gene_id "ENSRNOG00000001479"; gene_version "11"; transcript_id "ENSRNOT00000092982"; transcript_version "3"; exon_number "30"; gene_name "Gtf2i"; gene_source "ensembl"; gene_biotype "protein_coding"; transcript_name "Gtf2i-204"; transcript_source "ensembl"; transcript_biotype "protein_coding"; protein_id "ENSRNOP00000075956"; protein_version "3";
12	ensembl	exon	28110338	28110379	0	+	.	gene_id "ENSRNOG00000001479"; gene_version "11"; transcript_id "ENSRNOT00000002020"; transcript_version "8"; exon_number "28"; gene_name "Gtf2i"; gene_source "ensembl"; gene_biotype "protein_coding"; transcript_name "Gtf2i-201"; transcript_source "ensembl"; transcript_biotype "protein_coding"; exon_id "ENSRNOE00000728776"; exon_version "1";
12	ensembl	CDS	28110338	28110379	0	+	2	gene_id "ENSRNOG00000001479"; gene_version "11"; transcript_id "ENSRNOT00000002020"; transcript_version "8"; exon_number "28"; gene_name "Gtf2i"; gene_source "ensembl"; gene_biotype "protein_coding"; transcript_name "Gtf2i-201"; transcript_source "ensembl"; transcript_biotype "protein_coding"; protein_id "ENSRNOP00000002020"; protein_version "4";
12	ensembl	exon	28110338	28110379	0	+	.	gene_id "ENSRNOG00000001479"; gene_version "11"; transcript_id "ENSRNOT00000077189"; transcript_version "3"; exon_number "33"; gene_name "Gtf2i"; gene_source "ensembl"; gene_biotype "protein_coding"; transcript_name "Gtf2i-203"; transcript_source "ensembl"; transcript_biotype "protein_coding"; exon_id "ENSRNOE00000728776"; exon_version "1";
12	ensembl	CDS	28110338	28110379	0	+	2	gene_id "ENSRNOG00000001479"; gene_version "11"; transcript_id "ENSRNOT00000077189"; transcript_version "3"; exon_number "33"; gene_name "Gtf2i"; gene_source "ensembl"; gene_biotype "protein_coding"; transcript_name "Gtf2i-203"; transcript_source "ensembl"; transcript_biotype "protein_coding"; protein_id "ENSRNOP00000073166"; protein_version "1";
12	ensembl	exon	28110338	28110379	0	+	.	gene_id "ENSRNOG00000001479"; gene_version "11"; transcript_id "ENSRNOT00000098927"; transcript_version "2"; exon_number "32"; gene_name "Gtf2i"; gene_source "ensembl"; gene_biotype "protein_coding"; transcript_name "Gtf2i-205"; transcript_source "ensembl"; transcript_biotype "protein_coding"; exon_id "ENSRNOE00000728776"; exon_version "1";
12	ensembl	CDS	28110338	28110379	0	+	2	gene_id "ENSRNOG00000001479"; gene_version "11"; transcript_id "ENSRNOT00000098927"; transcript_version "2"; exon_number "32"; gene_name "Gtf2i"; gene_source "ensembl"; gene_biotype "protein_coding"; transcript_name "Gtf2i-205"; transcript_source "ensembl"; transcript_biotype "protein_coding"; protein_id "ENSRNOP00000096595"; protein_version "2";
12	ensembl	exon	28110338	28110379	0	+	.	gene_id "ENSRNOG00000001479"; gene_version "11"; transcript_id "ENSRNOT00000104703"; transcript_version "2"; exon_number "32"; gene_name "Gtf2i"; gene_source "ensembl"; gene_biotype "protein_coding"; transcript_name "Gtf2i-207"; transcript_source "ensembl"; transcript_biotype "protein_coding"; exon_id "ENSRNOE00000728776"; exon_version "1"; tag "Ensembl_canonical";
12	ensembl	CDS	28110338	28110379	0	+	2	gene_id "ENSRNOG00000001479"; gene_version "11"; transcript_id "ENSRNOT00000104703"; transcript_version "2"; exon_number "32"; gene_name "Gtf2i"; gene_source "ensembl"; gene_biotype "protein_coding"; transcript_name "Gtf2i-207"; transcript_source "ensembl"; transcript_biotype "protein_coding"; protein_id "ENSRNOP00000080788"; protein_version "2"; tag "Ensembl_canonical";
12	ensembl	exon	28110338	28110379	0	+	.	gene_id "ENSRNOG00000001479"; gene_version "11"; transcript_id "ENSRNOT00000109966"; transcript_version "2"; exon_number "31"; gene_name "Gtf2i"; gene_source "ensembl"; gene_biotype "protein_coding"; transcript_name "Gtf2i-209"; transcript_source "ensembl"; transcript_biotype "protein_coding"; exon_id "ENSRNOE00000728776"; exon_version "1";
12	ensembl	CDS	28110338	28110379	0	+	2	gene_id "ENSRNOG00000001479"; gene_version "11"; transcript_id "ENSRNOT00000109966"; transcript_version "2"; exon_number "31"; gene_name "Gtf2i"; gene_source "ensembl"; gene_biotype "protein_coding"; transcript_name "Gtf2i-209"; transcript_source "ensembl"; transcript_biotype "protein_coding"; protein_id "ENSRNOP00000095456"; protein_version "1";
12	ensembl	exon	28110338	28110379	0	+	.	gene_id "ENSRNOG00000001479"; gene_version "11"; transcript_id "ENSRNOT00000107220"; transcript_version "2"; exon_number "31"; gene_name "Gtf2i"; gene_source "ensembl"; gene_biotype "protein_coding"; transcript_name "Gtf2i-208"; transcript_source "ensembl"; transcript_biotype "protein_coding"; exon_id "ENSRNOE00000728776"; exon_version "1";
12	ensembl	CDS	28110338	28110379	0	+	2	gene_id "ENSRNOG00000001479"; gene_version "11"; transcript_id "ENSRNOT00000107220"; transcript_version "2"; exon_number "31"; gene_name "Gtf2i"; gene_source "ensembl"; gene_biotype "protein_coding"; transcript_name "Gtf2i-208"; transcript_source "ensembl"; transcript_biotype "protein_coding"; protein_id "ENSRNOP00000077117"; protein_version "1";
12	ensembl	exon	28110338	28110379	0	+	.	gene_id "ENSRNOG00000001479"; gene_version "11"; transcript_id "ENSRNOT00000040356"; transcript_version "7"; exon_number "30"; gene_name "Gtf2i"; gene_source "ensembl"; gene_biotype "protein_coding"; transcript_name "Gtf2i-202"; transcript_source "ensembl"; transcript_biotype "protein_coding"; exon_id "ENSRNOE00000728776"; exon_version "1";
12	ensembl	CDS	28110338	28110379	0	+	2	gene_id "ENSRNOG00000001479"; gene_version "11"; transcript_id "ENSRNOT00000040356"; transcript_version "7"; exon_number "30"; gene_name "Gtf2i"; gene_source "ensembl"; gene_biotype "protein_coding"; transcript_name "Gtf2i-202"; transcript_source "ensembl"; transcript_biotype "protein_coding"; protein_id "ENSRNOP00000040835"; protein_version "3";
12	ENSEMBL114_rn	exon	28110338	28110379	0.600275406356436	+	.	gene_id "ENSRNOG00000001479"; transcript_id "ENSRNOG00000001479_tx_9"; exon_id "12_28110338_28110379_+"; exonnum "35"; txlen "4665";
12	ensembl	CDS	28111017	28111072	0	+	2	gene_id "ENSRNOG00000001479"; gene_version "11"; transcript_id "ENSRNOT00000099403"; transcript_version "2"; exon_number "33"; gene_name "Gtf2i"; gene_source "ensembl"; gene_biotype "protein_coding"; transcript_name "Gtf2i-206"; transcript_source "ensembl"; transcript_biotype "protein_coding"; protein_id "ENSRNOP00000076791"; protein_version "2";
12	ensembl	CDS	28111017	28111072	0	+	2	gene_id "ENSRNOG00000001479"; gene_version "11"; transcript_id "ENSRNOT00000092982"; transcript_version "3"; exon_number "31"; gene_name "Gtf2i"; gene_source "ensembl"; gene_biotype "protein_coding"; transcript_name "Gtf2i-204"; transcript_source "ensembl"; transcript_biotype "protein_coding"; protein_id "ENSRNOP00000075956"; protein_version "3";
12	ensembl	CDS	28111017	28111072	0	+	2	gene_id "ENSRNOG00000001479"; gene_version "11"; transcript_id "ENSRNOT00000002020"; transcript_version "8"; exon_number "29"; gene_name "Gtf2i"; gene_source "ensembl"; gene_biotype "protein_coding"; transcript_name "Gtf2i-201"; transcript_source "ensembl"; transcript_biotype "protein_coding"; protein_id "ENSRNOP00000002020"; protein_version "4";
12	ensembl	CDS	28111017	28111072	0	+	2	gene_id "ENSRNOG00000001479"; gene_version "11"; transcript_id "ENSRNOT00000077189"; transcript_version "3"; exon_number "34"; gene_name "Gtf2i"; gene_source "ensembl"; gene_biotype "protein_coding"; transcript_name "Gtf2i-203"; transcript_source "ensembl"; transcript_biotype "protein_coding"; protein_id "ENSRNOP00000073166"; protein_version "1";
12	ensembl	CDS	28111017	28111072	0	+	2	gene_id "ENSRNOG00000001479"; gene_version "11"; transcript_id "ENSRNOT00000098927"; transcript_version "2"; exon_number "33"; gene_name "Gtf2i"; gene_source "ensembl"; gene_biotype "protein_coding"; transcript_name "Gtf2i-205"; transcript_source "ensembl"; transcript_biotype "protein_coding"; protein_id "ENSRNOP00000096595"; protein_version "2";
12	ensembl	CDS	28111017	28111072	0	+	2	gene_id "ENSRNOG00000001479"; gene_version "11"; transcript_id "ENSRNOT00000104703"; transcript_version "2"; exon_number "33"; gene_name "Gtf2i"; gene_source "ensembl"; gene_biotype "protein_coding"; transcript_name "Gtf2i-207"; transcript_source "ensembl"; transcript_biotype "protein_coding"; protein_id "ENSRNOP00000080788"; protein_version "2"; tag "Ensembl_canonical";
12	ensembl	CDS	28111017	28111072	0	+	2	gene_id "ENSRNOG00000001479"; gene_version "11"; transcript_id "ENSRNOT00000109966"; transcript_version "2"; exon_number "32"; gene_name "Gtf2i"; gene_source "ensembl"; gene_biotype "protein_coding"; transcript_name "Gtf2i-209"; transcript_source "ensembl"; transcript_biotype "protein_coding"; protein_id "ENSRNOP00000095456"; protein_version "1";
12	ensembl	CDS	28111017	28111072	0	+	2	gene_id "ENSRNOG00000001479"; gene_version "11"; transcript_id "ENSRNOT00000107220"; transcript_version "2"; exon_number "32"; gene_name "Gtf2i"; gene_source "ensembl"; gene_biotype "protein_coding"; transcript_name "Gtf2i-208"; transcript_source "ensembl"; transcript_biotype "protein_coding"; protein_id "ENSRNOP00000077117"; protein_version "1";
12	ensembl	CDS	28111017	28111072	0	+	2	gene_id "ENSRNOG00000001479"; gene_version "11"; transcript_id "ENSRNOT00000040356"; transcript_version "7"; exon_number "31"; gene_name "Gtf2i"; gene_source "ensembl"; gene_biotype "protein_coding"; transcript_name "Gtf2i-202"; transcript_source "ensembl"; transcript_biotype "protein_coding"; protein_id "ENSRNOP00000040835"; protein_version "3";
12	ensembl	exon	28111017	28111091	0	+	.	gene_id "ENSRNOG00000001479"; gene_version "11"; transcript_id "ENSRNOT00000099403"; transcript_version "2"; exon_number "33"; gene_name "Gtf2i"; gene_source "ensembl"; gene_biotype "protein_coding"; transcript_name "Gtf2i-206"; transcript_source "ensembl"; transcript_biotype "protein_coding"; exon_id "ENSRNOE00000810310"; exon_version "1";
12	ensembl	exon	28111017	28111091	0	+	.	gene_id "ENSRNOG00000001479"; gene_version "11"; transcript_id "ENSRNOT00000092982"; transcript_version "3"; exon_number "31"; gene_name "Gtf2i"; gene_source "ensembl"; gene_biotype "protein_coding"; transcript_name "Gtf2i-204"; transcript_source "ensembl"; transcript_biotype "protein_coding"; exon_id "ENSRNOE00000810310"; exon_version "1";
12	ensembl	exon	28111017	28111091	0	+	.	gene_id "ENSRNOG00000001479"; gene_version "11"; transcript_id "ENSRNOT00000002020"; transcript_version "8"; exon_number "29"; gene_name "Gtf2i"; gene_source "ensembl"; gene_biotype "protein_coding"; transcript_name "Gtf2i-201"; transcript_source "ensembl"; transcript_biotype "protein_coding"; exon_id "ENSRNOE00000810310"; exon_version "1";
12	ensembl	exon	28111017	28111091	0	+	.	gene_id "ENSRNOG00000001479"; gene_version "11"; transcript_id "ENSRNOT00000077189"; transcript_version "3"; exon_number "34"; gene_name "Gtf2i"; gene_source "ensembl"; gene_biotype "protein_coding"; transcript_name "Gtf2i-203"; transcript_source "ensembl"; transcript_biotype "protein_coding"; exon_id "ENSRNOE00000810310"; exon_version "1";
12	ensembl	exon	28111017	28111091	0	+	.	gene_id "ENSRNOG00000001479"; gene_version "11"; transcript_id "ENSRNOT00000098927"; transcript_version "2"; exon_number "33"; gene_name "Gtf2i"; gene_source "ensembl"; gene_biotype "protein_coding"; transcript_name "Gtf2i-205"; transcript_source "ensembl"; transcript_biotype "protein_coding"; exon_id "ENSRNOE00000810310"; exon_version "1";
12	ensembl	exon	28111017	28111091	0	+	.	gene_id "ENSRNOG00000001479"; gene_version "11"; transcript_id "ENSRNOT00000104703"; transcript_version "2"; exon_number "33"; gene_name "Gtf2i"; gene_source "ensembl"; gene_biotype "protein_coding"; transcript_name "Gtf2i-207"; transcript_source "ensembl"; transcript_biotype "protein_coding"; exon_id "ENSRNOE00000810310"; exon_version "1"; tag "Ensembl_canonical";
12	ensembl	exon	28111017	28111091	0	+	.	gene_id "ENSRNOG00000001479"; gene_version "11"; transcript_id "ENSRNOT00000109966"; transcript_version "2"; exon_number "32"; gene_name "Gtf2i"; gene_source "ensembl"; gene_biotype "protein_coding"; transcript_name "Gtf2i-209"; transcript_source "ensembl"; transcript_biotype "protein_coding"; exon_id "ENSRNOE00000810310"; exon_version "1";
12	ensembl	exon	28111017	28111091	0	+	.	gene_id "ENSRNOG00000001479"; gene_version "11"; transcript_id "ENSRNOT00000107220"; transcript_version "2"; exon_number "32"; gene_name "Gtf2i"; gene_source "ensembl"; gene_biotype "protein_coding"; transcript_name "Gtf2i-208"; transcript_source "ensembl"; transcript_biotype "protein_coding"; exon_id "ENSRNOE00000810310"; exon_version "1";
12	ensembl	exon	28111017	28111091	0	+	.	gene_id "ENSRNOG00000001479"; gene_version "11"; transcript_id "ENSRNOT00000040356"; transcript_version "7"; exon_number "31"; gene_name "Gtf2i"; gene_source "ensembl"; gene_biotype "protein_coding"; transcript_name "Gtf2i-202"; transcript_source "ensembl"; transcript_biotype "protein_coding"; exon_id "ENSRNOE00000810310"; exon_version "1";
12	ENSEMBL114_rn	exon	28111017	28111091	0.600275406356436	+	.	gene_id "ENSRNOG00000001479"; transcript_id "ENSRNOG00000001479_tx_9"; exon_id "12_28111017_28111091_+"; exonnum "36"; txlen "4665";
12	ensembl	stop_codon	28111073	28111075	0	+	0	gene_id "ENSRNOG00000001479"; gene_version "11"; transcript_id "ENSRNOT00000099403"; transcript_version "2"; exon_number "33"; gene_name "Gtf2i"; gene_source "ensembl"; gene_biotype "protein_coding"; transcript_name "Gtf2i-206"; transcript_source "ensembl"; transcript_biotype "protein_coding";
12	ensembl	stop_codon	28111073	28111075	0	+	0	gene_id "ENSRNOG00000001479"; gene_version "11"; transcript_id "ENSRNOT00000092982"; transcript_version "3"; exon_number "31"; gene_name "Gtf2i"; gene_source "ensembl"; gene_biotype "protein_coding"; transcript_name "Gtf2i-204"; transcript_source "ensembl"; transcript_biotype "protein_coding";
12	ensembl	stop_codon	28111073	28111075	0	+	0	gene_id "ENSRNOG00000001479"; gene_version "11"; transcript_id "ENSRNOT00000002020"; transcript_version "8"; exon_number "29"; gene_name "Gtf2i"; gene_source "ensembl"; gene_biotype "protein_coding"; transcript_name "Gtf2i-201"; transcript_source "ensembl"; transcript_biotype "protein_coding";
12	ensembl	stop_codon	28111073	28111075	0	+	0	gene_id "ENSRNOG00000001479"; gene_version "11"; transcript_id "ENSRNOT00000077189"; transcript_version "3"; exon_number "34"; gene_name "Gtf2i"; gene_source "ensembl"; gene_biotype "protein_coding"; transcript_name "Gtf2i-203"; transcript_source "ensembl"; transcript_biotype "protein_coding";
12	ensembl	stop_codon	28111073	28111075	0	+	0	gene_id "ENSRNOG00000001479"; gene_version "11"; transcript_id "ENSRNOT00000098927"; transcript_version "2"; exon_number "33"; gene_name "Gtf2i"; gene_source "ensembl"; gene_biotype "protein_coding"; transcript_name "Gtf2i-205"; transcript_source "ensembl"; transcript_biotype "protein_coding";
12	ensembl	stop_codon	28111073	28111075	0	+	0	gene_id "ENSRNOG00000001479"; gene_version "11"; transcript_id "ENSRNOT00000104703"; transcript_version "2"; exon_number "33"; gene_name "Gtf2i"; gene_source "ensembl"; gene_biotype "protein_coding"; transcript_name "Gtf2i-207"; transcript_source "ensembl"; transcript_biotype "protein_coding"; tag "Ensembl_canonical";
12	ensembl	stop_codon	28111073	28111075	0	+	0	gene_id "ENSRNOG00000001479"; gene_version "11"; transcript_id "ENSRNOT00000109966"; transcript_version "2"; exon_number "32"; gene_name "Gtf2i"; gene_source "ensembl"; gene_biotype "protein_coding"; transcript_name "Gtf2i-209"; transcript_source "ensembl"; transcript_biotype "protein_coding";
12	ensembl	stop_codon	28111073	28111075	0	+	0	gene_id "ENSRNOG00000001479"; gene_version "11"; transcript_id "ENSRNOT00000107220"; transcript_version "2"; exon_number "32"; gene_name "Gtf2i"; gene_source "ensembl"; gene_biotype "protein_coding"; transcript_name "Gtf2i-208"; transcript_source "ensembl"; transcript_biotype "protein_coding";
12	ensembl	stop_codon	28111073	28111075	0	+	0	gene_id "ENSRNOG00000001479"; gene_version "11"; transcript_id "ENSRNOT00000040356"; transcript_version "7"; exon_number "31"; gene_name "Gtf2i"; gene_source "ensembl"; gene_biotype "protein_coding"; transcript_name "Gtf2i-202"; transcript_source "ensembl"; transcript_biotype "protein_coding";
12	ensembl	three_prime_utr	28111076	28111091	0	+	.	gene_id "ENSRNOG00000001479"; gene_version "11"; transcript_id "ENSRNOT00000099403"; transcript_version "2"; gene_name "Gtf2i"; gene_source "ensembl"; gene_biotype "protein_coding"; transcript_name "Gtf2i-206"; transcript_source "ensembl"; transcript_biotype "protein_coding";
12	ensembl	three_prime_utr	28111076	28111091	0	+	.	gene_id "ENSRNOG00000001479"; gene_version "11"; transcript_id "ENSRNOT00000092982"; transcript_version "3"; gene_name "Gtf2i"; gene_source "ensembl"; gene_biotype "protein_coding"; transcript_name "Gtf2i-204"; transcript_source "ensembl"; transcript_biotype "protein_coding";
12	ensembl	three_prime_utr	28111076	28111091	0	+	.	gene_id "ENSRNOG00000001479"; gene_version "11"; transcript_id "ENSRNOT00000002020"; transcript_version "8"; gene_name "Gtf2i"; gene_source "ensembl"; gene_biotype "protein_coding"; transcript_name "Gtf2i-201"; transcript_source "ensembl"; transcript_biotype "protein_coding";
12	ensembl	three_prime_utr	28111076	28111091	0	+	.	gene_id "ENSRNOG00000001479"; gene_version "11"; transcript_id "ENSRNOT00000077189"; transcript_version "3"; gene_name "Gtf2i"; gene_source "ensembl"; gene_biotype "protein_coding"; transcript_name "Gtf2i-203"; transcript_source "ensembl"; transcript_biotype "protein_coding";
12	ensembl	three_prime_utr	28111076	28111091	0	+	.	gene_id "ENSRNOG00000001479"; gene_version "11"; transcript_id "ENSRNOT00000098927"; transcript_version "2"; gene_name "Gtf2i"; gene_source "ensembl"; gene_biotype "protein_coding"; transcript_name "Gtf2i-205"; transcript_source "ensembl"; transcript_biotype "protein_coding";
12	ensembl	three_prime_utr	28111076	28111091	0	+	.	gene_id "ENSRNOG00000001479"; gene_version "11"; transcript_id "ENSRNOT00000104703"; transcript_version "2"; gene_name "Gtf2i"; gene_source "ensembl"; gene_biotype "protein_coding"; transcript_name "Gtf2i-207"; transcript_source "ensembl"; transcript_biotype "protein_coding"; tag "Ensembl_canonical";
12	ensembl	three_prime_utr	28111076	28111091	0	+	.	gene_id "ENSRNOG00000001479"; gene_version "11"; transcript_id "ENSRNOT00000109966"; transcript_version "2"; gene_name "Gtf2i"; gene_source "ensembl"; gene_biotype "protein_coding"; transcript_name "Gtf2i-209"; transcript_source "ensembl"; transcript_biotype "protein_coding";
12	ensembl	three_prime_utr	28111076	28111091	0	+	.	gene_id "ENSRNOG00000001479"; gene_version "11"; transcript_id "ENSRNOT00000107220"; transcript_version "2"; gene_name "Gtf2i"; gene_source "ensembl"; gene_biotype "protein_coding"; transcript_name "Gtf2i-208"; transcript_source "ensembl"; transcript_biotype "protein_coding";
12	ensembl	three_prime_utr	28111076	28111091	0	+	.	gene_id "ENSRNOG00000001479"; gene_version "11"; transcript_id "ENSRNOT00000040356"; transcript_version "7"; gene_name "Gtf2i"; gene_source "ensembl"; gene_biotype "protein_coding"; transcript_name "Gtf2i-202"; transcript_source "ensembl"; transcript_biotype "protein_coding";
12	ensembl	exon	28111625	28112668	0	+	.	gene_id "ENSRNOG00000001479"; gene_version "11"; transcript_id "ENSRNOT00000099403"; transcript_version "2"; exon_number "34"; gene_name "Gtf2i"; gene_source "ensembl"; gene_biotype "protein_coding"; transcript_name "Gtf2i-206"; transcript_source "ensembl"; transcript_biotype "protein_coding"; exon_id "ENSRNOE00000545818"; exon_version "2";
12	ensembl	three_prime_utr	28111625	28112668	0	+	.	gene_id "ENSRNOG00000001479"; gene_version "11"; transcript_id "ENSRNOT00000099403"; transcript_version "2"; gene_name "Gtf2i"; gene_source "ensembl"; gene_biotype "protein_coding"; transcript_name "Gtf2i-206"; transcript_source "ensembl"; transcript_biotype "protein_coding";
12	ensembl	exon	28111625	28112668	0	+	.	gene_id "ENSRNOG00000001479"; gene_version "11"; transcript_id "ENSRNOT00000002020"; transcript_version "8"; exon_number "30"; gene_name "Gtf2i"; gene_source "ensembl"; gene_biotype "protein_coding"; transcript_name "Gtf2i-201"; transcript_source "ensembl"; transcript_biotype "protein_coding"; exon_id "ENSRNOE00000545818"; exon_version "2";
12	ensembl	three_prime_utr	28111625	28112668	0	+	.	gene_id "ENSRNOG00000001479"; gene_version "11"; transcript_id "ENSRNOT00000002020"; transcript_version "8"; gene_name "Gtf2i"; gene_source "ensembl"; gene_biotype "protein_coding"; transcript_name "Gtf2i-201"; transcript_source "ensembl"; transcript_biotype "protein_coding";
12	ensembl	exon	28111625	28112673	0	+	.	gene_id "ENSRNOG00000001479"; gene_version "11"; transcript_id "ENSRNOT00000104703"; transcript_version "2"; exon_number "34"; gene_name "Gtf2i"; gene_source "ensembl"; gene_biotype "protein_coding"; transcript_name "Gtf2i-207"; transcript_source "ensembl"; transcript_biotype "protein_coding"; exon_id "ENSRNOE00000557240"; exon_version "3"; tag "Ensembl_canonical";
12	ensembl	three_prime_utr	28111625	28112673	0	+	.	gene_id "ENSRNOG00000001479"; gene_version "11"; transcript_id "ENSRNOT00000104703"; transcript_version "2"; gene_name "Gtf2i"; gene_source "ensembl"; gene_biotype "protein_coding"; transcript_name "Gtf2i-207"; transcript_source "ensembl"; transcript_biotype "protein_coding"; tag "Ensembl_canonical";
12	ENSEMBL114_rn	exon	28111625	28112673	0.600275406356436	+	.	gene_id "ENSRNOG00000001479"; transcript_id "ENSRNOG00000001479_tx_9"; exon_id "12_28111625_28112673_+"; exonnum "37"; txlen "4665";
12	ensembl	exon	28111625	28112674	0	+	.	gene_id "ENSRNOG00000001479"; gene_version "11"; transcript_id "ENSRNOT00000092982"; transcript_version "3"; exon_number "32"; gene_name "Gtf2i"; gene_source "ensembl"; gene_biotype "protein_coding"; transcript_name "Gtf2i-204"; transcript_source "ensembl"; transcript_biotype "protein_coding"; exon_id "ENSRNOE00000591816"; exon_version "2";
12	ensembl	three_prime_utr	28111625	28112674	0	+	.	gene_id "ENSRNOG00000001479"; gene_version "11"; transcript_id "ENSRNOT00000092982"; transcript_version "3"; gene_name "Gtf2i"; gene_source "ensembl"; gene_biotype "protein_coding"; transcript_name "Gtf2i-204"; transcript_source "ensembl"; transcript_biotype "protein_coding";
12	ensembl	exon	28111625	28112674	0	+	.	gene_id "ENSRNOG00000001479"; gene_version "11"; transcript_id "ENSRNOT00000077189"; transcript_version "3"; exon_number "35"; gene_name "Gtf2i"; gene_source "ensembl"; gene_biotype "protein_coding"; transcript_name "Gtf2i-203"; transcript_source "ensembl"; transcript_biotype "protein_coding"; exon_id "ENSRNOE00000591816"; exon_version "2";
12	ensembl	three_prime_utr	28111625	28112674	0	+	.	gene_id "ENSRNOG00000001479"; gene_version "11"; transcript_id "ENSRNOT00000077189"; transcript_version "3"; gene_name "Gtf2i"; gene_source "ensembl"; gene_biotype "protein_coding"; transcript_name "Gtf2i-203"; transcript_source "ensembl"; transcript_biotype "protein_coding";
12	ensembl	exon	28111625	28112674	0	+	.	gene_id "ENSRNOG00000001479"; gene_version "11"; transcript_id "ENSRNOT00000098927"; transcript_version "2"; exon_number "34"; gene_name "Gtf2i"; gene_source "ensembl"; gene_biotype "protein_coding"; transcript_name "Gtf2i-205"; transcript_source "ensembl"; transcript_biotype "protein_coding"; exon_id "ENSRNOE00000591816"; exon_version "2";
12	ensembl	three_prime_utr	28111625	28112674	0	+	.	gene_id "ENSRNOG00000001479"; gene_version "11"; transcript_id "ENSRNOT00000098927"; transcript_version "2"; gene_name "Gtf2i"; gene_source "ensembl"; gene_biotype "protein_coding"; transcript_name "Gtf2i-205"; transcript_source "ensembl"; transcript_biotype "protein_coding";
12	ensembl	exon	28111625	28112677	0	+	.	gene_id "ENSRNOG00000001479"; gene_version "11"; transcript_id "ENSRNOT00000109966"; transcript_version "2"; exon_number "33"; gene_name "Gtf2i"; gene_source "ensembl"; gene_biotype "protein_coding"; transcript_name "Gtf2i-209"; transcript_source "ensembl"; transcript_biotype "protein_coding"; exon_id "ENSRNOE00000398404"; exon_version "2";
12	ensembl	three_prime_utr	28111625	28112677	0	+	.	gene_id "ENSRNOG00000001479"; gene_version "11"; transcript_id "ENSRNOT00000109966"; transcript_version "2"; gene_name "Gtf2i"; gene_source "ensembl"; gene_biotype "protein_coding"; transcript_name "Gtf2i-209"; transcript_source "ensembl"; transcript_biotype "protein_coding";
12	ensembl	exon	28111625	28112677	0	+	.	gene_id "ENSRNOG00000001479"; gene_version "11"; transcript_id "ENSRNOT00000107220"; transcript_version "2"; exon_number "33"; gene_name "Gtf2i"; gene_source "ensembl"; gene_biotype "protein_coding"; transcript_name "Gtf2i-208"; transcript_source "ensembl"; transcript_biotype "protein_coding"; exon_id "ENSRNOE00000398404"; exon_version "2";
12	ensembl	three_prime_utr	28111625	28112677	0	+	.	gene_id "ENSRNOG00000001479"; gene_version "11"; transcript_id "ENSRNOT00000107220"; transcript_version "2"; gene_name "Gtf2i"; gene_source "ensembl"; gene_biotype "protein_coding"; transcript_name "Gtf2i-208"; transcript_source "ensembl"; transcript_biotype "protein_coding";
12	ensembl	exon	28111625	28112677	0	+	.	gene_id "ENSRNOG00000001479"; gene_version "11"; transcript_id "ENSRNOT00000040356"; transcript_version "7"; exon_number "32"; gene_name "Gtf2i"; gene_source "ensembl"; gene_biotype "protein_coding"; transcript_name "Gtf2i-202"; transcript_source "ensembl"; transcript_biotype "protein_coding"; exon_id "ENSRNOE00000398404"; exon_version "2";
12	ensembl	three_prime_utr	28111625	28112677	0	+	.	gene_id "ENSRNOG00000001479"; gene_version "11"; transcript_id "ENSRNOT00000040356"; transcript_version "7"; gene_name "Gtf2i"; gene_source "ensembl"; gene_biotype "protein_coding"; transcript_name "Gtf2i-202"; transcript_source "ensembl"; transcript_biotype "protein_coding";
12	sraer114_es	exon	28118776	28118952	0.00780296036714016	+	.	gene_id "ENSRNOG00000001480"; transcript_id "ENSRNOG00000001480_tx_6"; exon_id "12_28118776_28118952_+"; exonnum "1"; txlen "2976";
12	ensembl	five_prime_utr	28121366	28121670	0	+	.	gene_id "ENSRNOG00000001480"; gene_version "10"; transcript_id "ENSRNOT00000002028"; transcript_version "10"; gene_name "Ncf1"; gene_source "ensembl"; gene_biotype "protein_coding"; transcript_name "Ncf1-201"; transcript_source "ensembl"; transcript_biotype "protein_coding"; tag "Ensembl_canonical";
12	ensembl	exon	28121366	28121677	0	+	.	gene_id "ENSRNOG00000001480"; gene_version "10"; transcript_id "ENSRNOT00000002028"; transcript_version "10"; exon_number "1"; gene_name "Ncf1"; gene_source "ensembl"; gene_biotype "protein_coding"; transcript_name "Ncf1-201"; transcript_source "ensembl"; transcript_biotype "protein_coding"; exon_id "ENSRNOE00000816991"; exon_version "1"; tag "Ensembl_canonical";
12	ensembl	gene	28121366	28131079	0	+	.	gene_id "ENSRNOG00000001480"; gene_version "10"; gene_name "Ncf1"; gene_source "ensembl"; gene_biotype "protein_coding";
12	ensembl	transcript	28121366	28131079	0	+	.	gene_id "ENSRNOG00000001480"; gene_version "10"; transcript_id "ENSRNOT00000002028"; transcript_version "10"; gene_name "Ncf1"; gene_source "ensembl"; gene_biotype "protein_coding"; transcript_name "Ncf1-201"; transcript_source "ensembl"; transcript_biotype "protein_coding"; tag "Ensembl_canonical";
12	ensembl	start_codon	28121671	28121673	0	+	0	gene_id "ENSRNOG00000001480"; gene_version "10"; transcript_id "ENSRNOT00000002028"; transcript_version "10"; exon_number "1"; gene_name "Ncf1"; gene_source "ensembl"; gene_biotype "protein_coding"; transcript_name "Ncf1-201"; transcript_source "ensembl"; transcript_biotype "protein_coding"; tag "Ensembl_canonical";
12	ensembl	CDS	28121671	28121677	0	+	0	gene_id "ENSRNOG00000001480"; gene_version "10"; transcript_id "ENSRNOT00000002028"; transcript_version "10"; exon_number "1"; gene_name "Ncf1"; gene_source "ensembl"; gene_biotype "protein_coding"; transcript_name "Ncf1-201"; transcript_source "ensembl"; transcript_biotype "protein_coding"; protein_id "ENSRNOP00000002028"; protein_version "6"; tag "Ensembl_canonical";
12	ensembl	five_prime_utr	28121749	28121898	0	+	.	gene_id "ENSRNOG00000001480"; gene_version "10"; transcript_id "ENSRNOT00000076916"; transcript_version "3"; gene_name "Ncf1"; gene_source "ensembl"; gene_biotype "protein_coding"; transcript_name "Ncf1-202"; transcript_source "ensembl"; transcript_biotype "protein_coding";
12	ensembl	five_prime_utr	28121749	28121898	0	+	.	gene_id "ENSRNOG00000001480"; gene_version "10"; transcript_id "ENSRNOT00000095426"; transcript_version "2"; gene_name "Ncf1"; gene_source "ensembl"; gene_biotype "protein_coding"; transcript_name "Ncf1-204"; transcript_source "ensembl"; transcript_biotype "protein_coding";
12	ensembl	exon	28121749	28121970	0	+	.	gene_id "ENSRNOG00000001480"; gene_version "10"; transcript_id "ENSRNOT00000076916"; transcript_version "3"; exon_number "1"; gene_name "Ncf1"; gene_source "ensembl"; gene_biotype "protein_coding"; transcript_name "Ncf1-202"; transcript_source "ensembl"; transcript_biotype "protein_coding"; exon_id "ENSRNOE00000756879"; exon_version "1";
12	ensembl	exon	28121749	28121970	0	+	.	gene_id "ENSRNOG00000001480"; gene_version "10"; transcript_id "ENSRNOT00000095426"; transcript_version "2"; exon_number "1"; gene_name "Ncf1"; gene_source "ensembl"; gene_biotype "protein_coding"; transcript_name "Ncf1-204"; transcript_source "ensembl"; transcript_biotype "protein_coding"; exon_id "ENSRNOE00000756879"; exon_version "1";
12	ensembl	transcript	28121749	28129306	0	+	.	gene_id "ENSRNOG00000001480"; gene_version "10"; transcript_id "ENSRNOT00000076916"; transcript_version "3"; gene_name "Ncf1"; gene_source "ensembl"; gene_biotype "protein_coding"; transcript_name "Ncf1-202"; transcript_source "ensembl"; transcript_biotype "protein_coding";
12	ensembl	transcript	28121749	28131079	0	+	.	gene_id "ENSRNOG00000001480"; gene_version "10"; transcript_id "ENSRNOT00000095426"; transcript_version "2"; gene_name "Ncf1"; gene_source "ensembl"; gene_biotype "protein_coding"; transcript_name "Ncf1-204"; transcript_source "ensembl"; transcript_biotype "protein_coding";
12	ensembl	exon	28121843	28121970	0	+	.	gene_id "ENSRNOG00000001480"; gene_version "10"; transcript_id "ENSRNOT00000002028"; transcript_version "10"; exon_number "2"; gene_name "Ncf1"; gene_source "ensembl"; gene_biotype "protein_coding"; transcript_name "Ncf1-201"; transcript_source "ensembl"; transcript_biotype "protein_coding"; exon_id "ENSRNOE00000014226"; exon_version "3"; tag "Ensembl_canonical";
12	ensembl	CDS	28121843	28121970	0	+	2	gene_id "ENSRNOG00000001480"; gene_version "10"; transcript_id "ENSRNOT00000002028"; transcript_version "10"; exon_number "2"; gene_name "Ncf1"; gene_source "ensembl"; gene_biotype "protein_coding"; transcript_name "Ncf1-201"; transcript_source "ensembl"; transcript_biotype "protein_coding"; protein_id "ENSRNOP00000002028"; protein_version "6"; tag "Ensembl_canonical";
12	ENSEMBL114_rn	exon	28121843	28121970	0.00780296036714016	+	.	gene_id "ENSRNOG00000001480"; transcript_id "ENSRNOG00000001480_tx_6"; exon_id "12_28121843_28121970_+"; exonnum "2"; txlen "2976";
12	ensembl	start_codon	28121899	28121901	0	+	0	gene_id "ENSRNOG00000001480"; gene_version "10"; transcript_id "ENSRNOT00000076916"; transcript_version "3"; exon_number "1"; gene_name "Ncf1"; gene_source "ensembl"; gene_biotype "protein_coding"; transcript_name "Ncf1-202"; transcript_source "ensembl"; transcript_biotype "protein_coding";
12	ensembl	start_codon	28121899	28121901	0	+	0	gene_id "ENSRNOG00000001480"; gene_version "10"; transcript_id "ENSRNOT00000095426"; transcript_version "2"; exon_number "1"; gene_name "Ncf1"; gene_source "ensembl"; gene_biotype "protein_coding"; transcript_name "Ncf1-204"; transcript_source "ensembl"; transcript_biotype "protein_coding";
12	ensembl	CDS	28121899	28121970	0	+	0	gene_id "ENSRNOG00000001480"; gene_version "10"; transcript_id "ENSRNOT00000076916"; transcript_version "3"; exon_number "1"; gene_name "Ncf1"; gene_source "ensembl"; gene_biotype "protein_coding"; transcript_name "Ncf1-202"; transcript_source "ensembl"; transcript_biotype "protein_coding"; protein_id "ENSRNOP00000068213"; protein_version "2";
12	ensembl	CDS	28121899	28121970	0	+	0	gene_id "ENSRNOG00000001480"; gene_version "10"; transcript_id "ENSRNOT00000095426"; transcript_version "2"; exon_number "1"; gene_name "Ncf1"; gene_source "ensembl"; gene_biotype "protein_coding"; transcript_name "Ncf1-204"; transcript_source "ensembl"; transcript_biotype "protein_coding"; protein_id "ENSRNOP00000084604"; protein_version "1";
12	ensembl	start_codon	28122922	28122924	0	+	0	gene_id "ENSRNOG00000001480"; gene_version "10"; transcript_id "ENSRNOT00000092799"; transcript_version "3"; exon_number "1"; gene_name "Ncf1"; gene_source "ensembl"; gene_biotype "protein_coding"; transcript_name "Ncf1-203"; transcript_source "ensembl"; transcript_biotype "protein_coding";
12	ensembl	exon	28122922	28122963	0	+	.	gene_id "ENSRNOG00000001480"; gene_version "10"; transcript_id "ENSRNOT00000092799"; transcript_version "3"; exon_number "1"; gene_name "Ncf1"; gene_source "ensembl"; gene_biotype "protein_coding"; transcript_name "Ncf1-203"; transcript_source "ensembl"; transcript_biotype "protein_coding"; exon_id "ENSRNOE00000642922"; exon_version "2";
12	ensembl	CDS	28122922	28122963	0	+	0	gene_id "ENSRNOG00000001480"; gene_version "10"; transcript_id "ENSRNOT00000092799"; transcript_version "3"; exon_number "1"; gene_name "Ncf1"; gene_source "ensembl"; gene_biotype "protein_coding"; transcript_name "Ncf1-203"; transcript_source "ensembl"; transcript_biotype "protein_coding"; protein_id "ENSRNOP00000094686"; protein_version "1";
12	ensembl	transcript	28122922	28131079	0	+	.	gene_id "ENSRNOG00000001480"; gene_version "10"; transcript_id "ENSRNOT00000092799"; transcript_version "3"; gene_name "Ncf1"; gene_source "ensembl"; gene_biotype "protein_coding"; transcript_name "Ncf1-203"; transcript_source "ensembl"; transcript_biotype "protein_coding";
12	ensembl	exon	28123101	28123181	0	+	.	gene_id "ENSRNOG00000001480"; gene_version "10"; transcript_id "ENSRNOT00000076916"; transcript_version "3"; exon_number "2"; gene_name "Ncf1"; gene_source "ensembl"; gene_biotype "protein_coding"; transcript_name "Ncf1-202"; transcript_source "ensembl"; transcript_biotype "protein_coding"; exon_id "ENSRNOE00000014227"; exon_version "1";
12	ensembl	CDS	28123101	28123181	0	+	0	gene_id "ENSRNOG00000001480"; gene_version "10"; transcript_id "ENSRNOT00000076916"; transcript_version "3"; exon_number "2"; gene_name "Ncf1"; gene_source "ensembl"; gene_biotype "protein_coding"; transcript_name "Ncf1-202"; transcript_source "ensembl"; transcript_biotype "protein_coding"; protein_id "ENSRNOP00000068213"; protein_version "2";
12	ensembl	exon	28123101	28123181	0	+	.	gene_id "ENSRNOG00000001480"; gene_version "10"; transcript_id "ENSRNOT00000092799"; transcript_version "3"; exon_number "2"; gene_name "Ncf1"; gene_source "ensembl"; gene_biotype "protein_coding"; transcript_name "Ncf1-203"; transcript_source "ensembl"; transcript_biotype "protein_coding"; exon_id "ENSRNOE00000014227"; exon_version "1";
12	ensembl	CDS	28123101	28123181	0	+	0	gene_id "ENSRNOG00000001480"; gene_version "10"; transcript_id "ENSRNOT00000092799"; transcript_version "3"; exon_number "2"; gene_name "Ncf1"; gene_source "ensembl"; gene_biotype "protein_coding"; transcript_name "Ncf1-203"; transcript_source "ensembl"; transcript_biotype "protein_coding"; protein_id "ENSRNOP00000094686"; protein_version "1";
12	ensembl	exon	28123101	28123181	0	+	.	gene_id "ENSRNOG00000001480"; gene_version "10"; transcript_id "ENSRNOT00000095426"; transcript_version "2"; exon_number "2"; gene_name "Ncf1"; gene_source "ensembl"; gene_biotype "protein_coding"; transcript_name "Ncf1-204"; transcript_source "ensembl"; transcript_biotype "protein_coding"; exon_id "ENSRNOE00000014227"; exon_version "1";
12	ensembl	CDS	28123101	28123181	0	+	0	gene_id "ENSRNOG00000001480"; gene_version "10"; transcript_id "ENSRNOT00000095426"; transcript_version "2"; exon_number "2"; gene_name "Ncf1"; gene_source "ensembl"; gene_biotype "protein_coding"; transcript_name "Ncf1-204"; transcript_source "ensembl"; transcript_biotype "protein_coding"; protein_id "ENSRNOP00000084604"; protein_version "1";
12	ensembl	exon	28123101	28123181	0	+	.	gene_id "ENSRNOG00000001480"; gene_version "10"; transcript_id "ENSRNOT00000002028"; transcript_version "10"; exon_number "3"; gene_name "Ncf1"; gene_source "ensembl"; gene_biotype "protein_coding"; transcript_name "Ncf1-201"; transcript_source "ensembl"; transcript_biotype "protein_coding"; exon_id "ENSRNOE00000014227"; exon_version "1"; tag "Ensembl_canonical";
12	ensembl	CDS	28123101	28123181	0	+	0	gene_id "ENSRNOG00000001480"; gene_version "10"; transcript_id "ENSRNOT00000002028"; transcript_version "10"; exon_number "3"; gene_name "Ncf1"; gene_source "ensembl"; gene_biotype "protein_coding"; transcript_name "Ncf1-201"; transcript_source "ensembl"; transcript_biotype "protein_coding"; protein_id "ENSRNOP00000002028"; protein_version "6"; tag "Ensembl_canonical";
12	ENSEMBL114_rn	exon	28123101	28123181	0.00780296036714016	+	.	gene_id "ENSRNOG00000001480"; transcript_id "ENSRNOG00000001480_tx_6"; exon_id "12_28123101_28123181_+"; exonnum "3"; txlen "2976";
12	ensembl	exon	28123702	28123777	0	+	.	gene_id "ENSRNOG00000001480"; gene_version "10"; transcript_id "ENSRNOT00000076916"; transcript_version "3"; exon_number "3"; gene_name "Ncf1"; gene_source "ensembl"; gene_biotype "protein_coding"; transcript_name "Ncf1-202"; transcript_source "ensembl"; transcript_biotype "protein_coding"; exon_id "ENSRNOE00000014228"; exon_version "1";
12	ensembl	CDS	28123702	28123777	0	+	0	gene_id "ENSRNOG00000001480"; gene_version "10"; transcript_id "ENSRNOT00000076916"; transcript_version "3"; exon_number "3"; gene_name "Ncf1"; gene_source "ensembl"; gene_biotype "protein_coding"; transcript_name "Ncf1-202"; transcript_source "ensembl"; transcript_biotype "protein_coding"; protein_id "ENSRNOP00000068213"; protein_version "2";
12	ensembl	exon	28123702	28123777	0	+	.	gene_id "ENSRNOG00000001480"; gene_version "10"; transcript_id "ENSRNOT00000092799"; transcript_version "3"; exon_number "3"; gene_name "Ncf1"; gene_source "ensembl"; gene_biotype "protein_coding"; transcript_name "Ncf1-203"; transcript_source "ensembl"; transcript_biotype "protein_coding"; exon_id "ENSRNOE00000014228"; exon_version "1";
12	ensembl	CDS	28123702	28123777	0	+	0	gene_id "ENSRNOG00000001480"; gene_version "10"; transcript_id "ENSRNOT00000092799"; transcript_version "3"; exon_number "3"; gene_name "Ncf1"; gene_source "ensembl"; gene_biotype "protein_coding"; transcript_name "Ncf1-203"; transcript_source "ensembl"; transcript_biotype "protein_coding"; protein_id "ENSRNOP00000094686"; protein_version "1";
12	ensembl	exon	28123702	28123777	0	+	.	gene_id "ENSRNOG00000001480"; gene_version "10"; transcript_id "ENSRNOT00000095426"; transcript_version "2"; exon_number "3"; gene_name "Ncf1"; gene_source "ensembl"; gene_biotype "protein_coding"; transcript_name "Ncf1-204"; transcript_source "ensembl"; transcript_biotype "protein_coding"; exon_id "ENSRNOE00000014228"; exon_version "1";
12	ensembl	CDS	28123702	28123777	0	+	0	gene_id "ENSRNOG00000001480"; gene_version "10"; transcript_id "ENSRNOT00000095426"; transcript_version "2"; exon_number "3"; gene_name "Ncf1"; gene_source "ensembl"; gene_biotype "protein_coding"; transcript_name "Ncf1-204"; transcript_source "ensembl"; transcript_biotype "protein_coding"; protein_id "ENSRNOP00000084604"; protein_version "1";
12	ensembl	exon	28123702	28123777	0	+	.	gene_id "ENSRNOG00000001480"; gene_version "10"; transcript_id "ENSRNOT00000002028"; transcript_version "10"; exon_number "4"; gene_name "Ncf1"; gene_source "ensembl"; gene_biotype "protein_coding"; transcript_name "Ncf1-201"; transcript_source "ensembl"; transcript_biotype "protein_coding"; exon_id "ENSRNOE00000014228"; exon_version "1"; tag "Ensembl_canonical";
12	ensembl	CDS	28123702	28123777	0	+	0	gene_id "ENSRNOG00000001480"; gene_version "10"; transcript_id "ENSRNOT00000002028"; transcript_version "10"; exon_number "4"; gene_name "Ncf1"; gene_source "ensembl"; gene_biotype "protein_coding"; transcript_name "Ncf1-201"; transcript_source "ensembl"; transcript_biotype "protein_coding"; protein_id "ENSRNOP00000002028"; protein_version "6"; tag "Ensembl_canonical";
12	ENSEMBL114_rn	exon	28123702	28123777	0.00780296036714016	+	.	gene_id "ENSRNOG00000001480"; transcript_id "ENSRNOG00000001480_tx_6"; exon_id "12_28123702_28123777_+"; exonnum "4"; txlen "2976";
12	ensembl	exon	28123911	28124076	0	+	.	gene_id "ENSRNOG00000001480"; gene_version "10"; transcript_id "ENSRNOT00000076916"; transcript_version "3"; exon_number "4"; gene_name "Ncf1"; gene_source "ensembl"; gene_biotype "protein_coding"; transcript_name "Ncf1-202"; transcript_source "ensembl"; transcript_biotype "protein_coding"; exon_id "ENSRNOE00000014229"; exon_version "1";
12	ensembl	CDS	28123911	28124076	0	+	2	gene_id "ENSRNOG00000001480"; gene_version "10"; transcript_id "ENSRNOT00000076916"; transcript_version "3"; exon_number "4"; gene_name "Ncf1"; gene_source "ensembl"; gene_biotype "protein_coding"; transcript_name "Ncf1-202"; transcript_source "ensembl"; transcript_biotype "protein_coding"; protein_id "ENSRNOP00000068213"; protein_version "2";
12	ensembl	exon	28123911	28124076	0	+	.	gene_id "ENSRNOG00000001480"; gene_version "10"; transcript_id "ENSRNOT00000092799"; transcript_version "3"; exon_number "4"; gene_name "Ncf1"; gene_source "ensembl"; gene_biotype "protein_coding"; transcript_name "Ncf1-203"; transcript_source "ensembl"; transcript_biotype "protein_coding"; exon_id "ENSRNOE00000014229"; exon_version "1";
12	ensembl	CDS	28123911	28124076	0	+	2	gene_id "ENSRNOG00000001480"; gene_version "10"; transcript_id "ENSRNOT00000092799"; transcript_version "3"; exon_number "4"; gene_name "Ncf1"; gene_source "ensembl"; gene_biotype "protein_coding"; transcript_name "Ncf1-203"; transcript_source "ensembl"; transcript_biotype "protein_coding"; protein_id "ENSRNOP00000094686"; protein_version "1";
12	ensembl	exon	28123911	28124076	0	+	.	gene_id "ENSRNOG00000001480"; gene_version "10"; transcript_id "ENSRNOT00000095426"; transcript_version "2"; exon_number "4"; gene_name "Ncf1"; gene_source "ensembl"; gene_biotype "protein_coding"; transcript_name "Ncf1-204"; transcript_source "ensembl"; transcript_biotype "protein_coding"; exon_id "ENSRNOE00000014229"; exon_version "1";
12	ensembl	CDS	28123911	28124076	0	+	2	gene_id "ENSRNOG00000001480"; gene_version "10"; transcript_id "ENSRNOT00000095426"; transcript_version "2"; exon_number "4"; gene_name "Ncf1"; gene_source "ensembl"; gene_biotype "protein_coding"; transcript_name "Ncf1-204"; transcript_source "ensembl"; transcript_biotype "protein_coding"; protein_id "ENSRNOP00000084604"; protein_version "1";
12	ensembl	exon	28123911	28124076	0	+	.	gene_id "ENSRNOG00000001480"; gene_version "10"; transcript_id "ENSRNOT00000002028"; transcript_version "10"; exon_number "5"; gene_name "Ncf1"; gene_source "ensembl"; gene_biotype "protein_coding"; transcript_name "Ncf1-201"; transcript_source "ensembl"; transcript_biotype "protein_coding"; exon_id "ENSRNOE00000014229"; exon_version "1"; tag "Ensembl_canonical";
12	ensembl	CDS	28123911	28124076	0	+	2	gene_id "ENSRNOG00000001480"; gene_version "10"; transcript_id "ENSRNOT00000002028"; transcript_version "10"; exon_number "5"; gene_name "Ncf1"; gene_source "ensembl"; gene_biotype "protein_coding"; transcript_name "Ncf1-201"; transcript_source "ensembl"; transcript_biotype "protein_coding"; protein_id "ENSRNOP00000002028"; protein_version "6"; tag "Ensembl_canonical";
12	ENSEMBL114_rn	exon	28123911	28124076	0.00780296036714016	+	.	gene_id "ENSRNOG00000001480"; transcript_id "ENSRNOG00000001480_tx_6"; exon_id "12_28123911_28124076_+"; exonnum "5"; txlen "2976";
12	sraer114_es	exon	28124427	28124490	1.16050884112344	+	.	gene_id "ENSRNOG00000001480"; transcript_id "ENSRNOG00000001480_tx_3"; exon_id "12_28124427_28124490_+"; exonnum "1"; txlen "2412";
12	ensembl	exon	28124579	28124634	0	+	.	gene_id "ENSRNOG00000001480"; gene_version "10"; transcript_id "ENSRNOT00000076916"; transcript_version "3"; exon_number "5"; gene_name "Ncf1"; gene_source "ensembl"; gene_biotype "protein_coding"; transcript_name "Ncf1-202"; transcript_source "ensembl"; transcript_biotype "protein_coding"; exon_id "ENSRNOE00000014230"; exon_version "1";
12	ensembl	CDS	28124579	28124634	0	+	1	gene_id "ENSRNOG00000001480"; gene_version "10"; transcript_id "ENSRNOT00000076916"; transcript_version "3"; exon_number "5"; gene_name "Ncf1"; gene_source "ensembl"; gene_biotype "protein_coding"; transcript_name "Ncf1-202"; transcript_source "ensembl"; transcript_biotype "protein_coding"; protein_id "ENSRNOP00000068213"; protein_version "2";
12	ensembl	exon	28124579	28124634	0	+	.	gene_id "ENSRNOG00000001480"; gene_version "10"; transcript_id "ENSRNOT00000092799"; transcript_version "3"; exon_number "5"; gene_name "Ncf1"; gene_source "ensembl"; gene_biotype "protein_coding"; transcript_name "Ncf1-203"; transcript_source "ensembl"; transcript_biotype "protein_coding"; exon_id "ENSRNOE00000014230"; exon_version "1";
12	ensembl	CDS	28124579	28124634	0	+	1	gene_id "ENSRNOG00000001480"; gene_version "10"; transcript_id "ENSRNOT00000092799"; transcript_version "3"; exon_number "5"; gene_name "Ncf1"; gene_source "ensembl"; gene_biotype "protein_coding"; transcript_name "Ncf1-203"; transcript_source "ensembl"; transcript_biotype "protein_coding"; protein_id "ENSRNOP00000094686"; protein_version "1";
12	ensembl	exon	28124579	28124634	0	+	.	gene_id "ENSRNOG00000001480"; gene_version "10"; transcript_id "ENSRNOT00000095426"; transcript_version "2"; exon_number "5"; gene_name "Ncf1"; gene_source "ensembl"; gene_biotype "protein_coding"; transcript_name "Ncf1-204"; transcript_source "ensembl"; transcript_biotype "protein_coding"; exon_id "ENSRNOE00000014230"; exon_version "1";
12	ensembl	CDS	28124579	28124634	0	+	1	gene_id "ENSRNOG00000001480"; gene_version "10"; transcript_id "ENSRNOT00000095426"; transcript_version "2"; exon_number "5"; gene_name "Ncf1"; gene_source "ensembl"; gene_biotype "protein_coding"; transcript_name "Ncf1-204"; transcript_source "ensembl"; transcript_biotype "protein_coding"; protein_id "ENSRNOP00000084604"; protein_version "1";
12	ensembl	exon	28124579	28124634	0	+	.	gene_id "ENSRNOG00000001480"; gene_version "10"; transcript_id "ENSRNOT00000002028"; transcript_version "10"; exon_number "6"; gene_name "Ncf1"; gene_source "ensembl"; gene_biotype "protein_coding"; transcript_name "Ncf1-201"; transcript_source "ensembl"; transcript_biotype "protein_coding"; exon_id "ENSRNOE00000014230"; exon_version "1"; tag "Ensembl_canonical";
12	ensembl	CDS	28124579	28124634	0	+	1	gene_id "ENSRNOG00000001480"; gene_version "10"; transcript_id "ENSRNOT00000002028"; transcript_version "10"; exon_number "6"; gene_name "Ncf1"; gene_source "ensembl"; gene_biotype "protein_coding"; transcript_name "Ncf1-201"; transcript_source "ensembl"; transcript_biotype "protein_coding"; protein_id "ENSRNOP00000002028"; protein_version "6"; tag "Ensembl_canonical";
12	ENSEMBL114_rn	exon	28124579	28124634	1.16050884112344	+	.	gene_id "ENSRNOG00000001480"; transcript_id "ENSRNOG00000001480_tx_3"; exon_id "12_28124579_28124634_+"; exonnum "2"; txlen "2412";
12	ENSEMBL114_rn	exon	28124579	28124634	0.00780296036714016	+	.	gene_id "ENSRNOG00000001480"; transcript_id "ENSRNOG00000001480_tx_6"; exon_id "12_28124579_28124634_+"; exonnum "6"; txlen "2976";
12	ensembl	exon	28125238	28125360	0	+	.	gene_id "ENSRNOG00000001480"; gene_version "10"; transcript_id "ENSRNOT00000076916"; transcript_version "3"; exon_number "6"; gene_name "Ncf1"; gene_source "ensembl"; gene_biotype "protein_coding"; transcript_name "Ncf1-202"; transcript_source "ensembl"; transcript_biotype "protein_coding"; exon_id "ENSRNOE00000014231"; exon_version "1";
12	ensembl	CDS	28125238	28125360	0	+	2	gene_id "ENSRNOG00000001480"; gene_version "10"; transcript_id "ENSRNOT00000076916"; transcript_version "3"; exon_number "6"; gene_name "Ncf1"; gene_source "ensembl"; gene_biotype "protein_coding"; transcript_name "Ncf1-202"; transcript_source "ensembl"; transcript_biotype "protein_coding"; protein_id "ENSRNOP00000068213"; protein_version "2";
12	ensembl	exon	28125238	28125360	0	+	.	gene_id "ENSRNOG00000001480"; gene_version "10"; transcript_id "ENSRNOT00000092799"; transcript_version "3"; exon_number "6"; gene_name "Ncf1"; gene_source "ensembl"; gene_biotype "protein_coding"; transcript_name "Ncf1-203"; transcript_source "ensembl"; transcript_biotype "protein_coding"; exon_id "ENSRNOE00000014231"; exon_version "1";
12	ensembl	CDS	28125238	28125360	0	+	2	gene_id "ENSRNOG00000001480"; gene_version "10"; transcript_id "ENSRNOT00000092799"; transcript_version "3"; exon_number "6"; gene_name "Ncf1"; gene_source "ensembl"; gene_biotype "protein_coding"; transcript_name "Ncf1-203"; transcript_source "ensembl"; transcript_biotype "protein_coding"; protein_id "ENSRNOP00000094686"; protein_version "1";
12	ensembl	exon	28125238	28125360	0	+	.	gene_id "ENSRNOG00000001480"; gene_version "10"; transcript_id "ENSRNOT00000095426"; transcript_version "2"; exon_number "6"; gene_name "Ncf1"; gene_source "ensembl"; gene_biotype "protein_coding"; transcript_name "Ncf1-204"; transcript_source "ensembl"; transcript_biotype "protein_coding"; exon_id "ENSRNOE00000014231"; exon_version "1";
12	ensembl	CDS	28125238	28125360	0	+	2	gene_id "ENSRNOG00000001480"; gene_version "10"; transcript_id "ENSRNOT00000095426"; transcript_version "2"; exon_number "6"; gene_name "Ncf1"; gene_source "ensembl"; gene_biotype "protein_coding"; transcript_name "Ncf1-204"; transcript_source "ensembl"; transcript_biotype "protein_coding"; protein_id "ENSRNOP00000084604"; protein_version "1";
12	ensembl	exon	28125238	28125360	0	+	.	gene_id "ENSRNOG00000001480"; gene_version "10"; transcript_id "ENSRNOT00000002028"; transcript_version "10"; exon_number "7"; gene_name "Ncf1"; gene_source "ensembl"; gene_biotype "protein_coding"; transcript_name "Ncf1-201"; transcript_source "ensembl"; transcript_biotype "protein_coding"; exon_id "ENSRNOE00000014231"; exon_version "1"; tag "Ensembl_canonical";
12	ensembl	CDS	28125238	28125360	0	+	2	gene_id "ENSRNOG00000001480"; gene_version "10"; transcript_id "ENSRNOT00000002028"; transcript_version "10"; exon_number "7"; gene_name "Ncf1"; gene_source "ensembl"; gene_biotype "protein_coding"; transcript_name "Ncf1-201"; transcript_source "ensembl"; transcript_biotype "protein_coding"; protein_id "ENSRNOP00000002028"; protein_version "6"; tag "Ensembl_canonical";
12	ENSEMBL114_rn	exon	28125238	28125360	1.16050884112344	+	.	gene_id "ENSRNOG00000001480"; transcript_id "ENSRNOG00000001480_tx_3"; exon_id "12_28125238_28125360_+"; exonnum "3"; txlen "2412";
12	ENSEMBL114_rn	exon	28125238	28125360	0.00780296036714016	+	.	gene_id "ENSRNOG00000001480"; transcript_id "ENSRNOG00000001480_tx_6"; exon_id "12_28125238_28125360_+"; exonnum "7"; txlen "2976";
12	ensembl	exon	28125668	28125775	0	+	.	gene_id "ENSRNOG00000001480"; gene_version "10"; transcript_id "ENSRNOT00000076916"; transcript_version "3"; exon_number "7"; gene_name "Ncf1"; gene_source "ensembl"; gene_biotype "protein_coding"; transcript_name "Ncf1-202"; transcript_source "ensembl"; transcript_biotype "protein_coding"; exon_id "ENSRNOE00000014232"; exon_version "1";
12	ensembl	CDS	28125668	28125775	0	+	2	gene_id "ENSRNOG00000001480"; gene_version "10"; transcript_id "ENSRNOT00000076916"; transcript_version "3"; exon_number "7"; gene_name "Ncf1"; gene_source "ensembl"; gene_biotype "protein_coding"; transcript_name "Ncf1-202"; transcript_source "ensembl"; transcript_biotype "protein_coding"; protein_id "ENSRNOP00000068213"; protein_version "2";
12	ensembl	exon	28125668	28125775	0	+	.	gene_id "ENSRNOG00000001480"; gene_version "10"; transcript_id "ENSRNOT00000092799"; transcript_version "3"; exon_number "7"; gene_name "Ncf1"; gene_source "ensembl"; gene_biotype "protein_coding"; transcript_name "Ncf1-203"; transcript_source "ensembl"; transcript_biotype "protein_coding"; exon_id "ENSRNOE00000014232"; exon_version "1";
12	ensembl	CDS	28125668	28125775	0	+	2	gene_id "ENSRNOG00000001480"; gene_version "10"; transcript_id "ENSRNOT00000092799"; transcript_version "3"; exon_number "7"; gene_name "Ncf1"; gene_source "ensembl"; gene_biotype "protein_coding"; transcript_name "Ncf1-203"; transcript_source "ensembl"; transcript_biotype "protein_coding"; protein_id "ENSRNOP00000094686"; protein_version "1";
12	ensembl	exon	28125668	28125775	0	+	.	gene_id "ENSRNOG00000001480"; gene_version "10"; transcript_id "ENSRNOT00000095426"; transcript_version "2"; exon_number "7"; gene_name "Ncf1"; gene_source "ensembl"; gene_biotype "protein_coding"; transcript_name "Ncf1-204"; transcript_source "ensembl"; transcript_biotype "protein_coding"; exon_id "ENSRNOE00000014232"; exon_version "1";
12	ensembl	CDS	28125668	28125775	0	+	2	gene_id "ENSRNOG00000001480"; gene_version "10"; transcript_id "ENSRNOT00000095426"; transcript_version "2"; exon_number "7"; gene_name "Ncf1"; gene_source "ensembl"; gene_biotype "protein_coding"; transcript_name "Ncf1-204"; transcript_source "ensembl"; transcript_biotype "protein_coding"; protein_id "ENSRNOP00000084604"; protein_version "1";
12	ensembl	exon	28125668	28125775	0	+	.	gene_id "ENSRNOG00000001480"; gene_version "10"; transcript_id "ENSRNOT00000002028"; transcript_version "10"; exon_number "8"; gene_name "Ncf1"; gene_source "ensembl"; gene_biotype "protein_coding"; transcript_name "Ncf1-201"; transcript_source "ensembl"; transcript_biotype "protein_coding"; exon_id "ENSRNOE00000014232"; exon_version "1"; tag "Ensembl_canonical";
12	ensembl	CDS	28125668	28125775	0	+	2	gene_id "ENSRNOG00000001480"; gene_version "10"; transcript_id "ENSRNOT00000002028"; transcript_version "10"; exon_number "8"; gene_name "Ncf1"; gene_source "ensembl"; gene_biotype "protein_coding"; transcript_name "Ncf1-201"; transcript_source "ensembl"; transcript_biotype "protein_coding"; protein_id "ENSRNOP00000002028"; protein_version "6"; tag "Ensembl_canonical";
12	ENSEMBL114_rn	exon	28125668	28125775	1.16050884112344	+	.	gene_id "ENSRNOG00000001480"; transcript_id "ENSRNOG00000001480_tx_3"; exon_id "12_28125668_28125775_+"; exonnum "4"; txlen "2412";
12	ENSEMBL114_rn	exon	28125668	28125775	0.00780296036714016	+	.	gene_id "ENSRNOG00000001480"; transcript_id "ENSRNOG00000001480_tx_6"; exon_id "12_28125668_28125775_+"; exonnum "8"; txlen "2976";
12	ensembl	exon	28127656	28127768	0	+	.	gene_id "ENSRNOG00000001480"; gene_version "10"; transcript_id "ENSRNOT00000095426"; transcript_version "2"; exon_number "8"; gene_name "Ncf1"; gene_source "ensembl"; gene_biotype "protein_coding"; transcript_name "Ncf1-204"; transcript_source "ensembl"; transcript_biotype "protein_coding"; exon_id "ENSRNOE00000578322"; exon_version "2";
12	ensembl	CDS	28127656	28127768	0	+	2	gene_id "ENSRNOG00000001480"; gene_version "10"; transcript_id "ENSRNOT00000095426"; transcript_version "2"; exon_number "8"; gene_name "Ncf1"; gene_source "ensembl"; gene_biotype "protein_coding"; transcript_name "Ncf1-204"; transcript_source "ensembl"; transcript_biotype "protein_coding"; protein_id "ENSRNOP00000084604"; protein_version "1";
12	ensembl	exon	28127656	28127773	0	+	.	gene_id "ENSRNOG00000001480"; gene_version "10"; transcript_id "ENSRNOT00000076916"; transcript_version "3"; exon_number "8"; gene_name "Ncf1"; gene_source "ensembl"; gene_biotype "protein_coding"; transcript_name "Ncf1-202"; transcript_source "ensembl"; transcript_biotype "protein_coding"; exon_id "ENSRNOE00000014233"; exon_version "1";
12	ensembl	CDS	28127656	28127773	0	+	2	gene_id "ENSRNOG00000001480"; gene_version "10"; transcript_id "ENSRNOT00000076916"; transcript_version "3"; exon_number "8"; gene_name "Ncf1"; gene_source "ensembl"; gene_biotype "protein_coding"; transcript_name "Ncf1-202"; transcript_source "ensembl"; transcript_biotype "protein_coding"; protein_id "ENSRNOP00000068213"; protein_version "2";
12	ensembl	exon	28127656	28127773	0	+	.	gene_id "ENSRNOG00000001480"; gene_version "10"; transcript_id "ENSRNOT00000092799"; transcript_version "3"; exon_number "8"; gene_name "Ncf1"; gene_source "ensembl"; gene_biotype "protein_coding"; transcript_name "Ncf1-203"; transcript_source "ensembl"; transcript_biotype "protein_coding"; exon_id "ENSRNOE00000014233"; exon_version "1";
12	ensembl	CDS	28127656	28127773	0	+	2	gene_id "ENSRNOG00000001480"; gene_version "10"; transcript_id "ENSRNOT00000092799"; transcript_version "3"; exon_number "8"; gene_name "Ncf1"; gene_source "ensembl"; gene_biotype "protein_coding"; transcript_name "Ncf1-203"; transcript_source "ensembl"; transcript_biotype "protein_coding"; protein_id "ENSRNOP00000094686"; protein_version "1";
12	ensembl	exon	28127656	28127773	0	+	.	gene_id "ENSRNOG00000001480"; gene_version "10"; transcript_id "ENSRNOT00000002028"; transcript_version "10"; exon_number "9"; gene_name "Ncf1"; gene_source "ensembl"; gene_biotype "protein_coding"; transcript_name "Ncf1-201"; transcript_source "ensembl"; transcript_biotype "protein_coding"; exon_id "ENSRNOE00000014233"; exon_version "1"; tag "Ensembl_canonical";
12	ensembl	CDS	28127656	28127773	0	+	2	gene_id "ENSRNOG00000001480"; gene_version "10"; transcript_id "ENSRNOT00000002028"; transcript_version "10"; exon_number "9"; gene_name "Ncf1"; gene_source "ensembl"; gene_biotype "protein_coding"; transcript_name "Ncf1-201"; transcript_source "ensembl"; transcript_biotype "protein_coding"; protein_id "ENSRNOP00000002028"; protein_version "6"; tag "Ensembl_canonical";
12	ENSEMBL114_rn	exon	28127656	28127773	1.16050884112344	+	.	gene_id "ENSRNOG00000001480"; transcript_id "ENSRNOG00000001480_tx_3"; exon_id "12_28127656_28127773_+"; exonnum "5"; txlen "2412";
12	ENSEMBL114_rn	exon	28127656	28127773	0.00780296036714016	+	.	gene_id "ENSRNOG00000001480"; transcript_id "ENSRNOG00000001480_tx_6"; exon_id "12_28127656_28127773_+"; exonnum "9"; txlen "2976";
12	ensembl	exon	28127880	28127932	0	+	.	gene_id "ENSRNOG00000001480"; gene_version "10"; transcript_id "ENSRNOT00000095426"; transcript_version "2"; exon_number "9"; gene_name "Ncf1"; gene_source "ensembl"; gene_biotype "protein_coding"; transcript_name "Ncf1-204"; transcript_source "ensembl"; transcript_biotype "protein_coding"; exon_id "ENSRNOE00000610987"; exon_version "1";
12	ensembl	CDS	28127880	28127932	0	+	0	gene_id "ENSRNOG00000001480"; gene_version "10"; transcript_id "ENSRNOT00000095426"; transcript_version "2"; exon_number "9"; gene_name "Ncf1"; gene_source "ensembl"; gene_biotype "protein_coding"; transcript_name "Ncf1-204"; transcript_source "ensembl"; transcript_biotype "protein_coding"; protein_id "ENSRNOP00000084604"; protein_version "1";
12	ensembl	exon	28128618	28128725	0	+	.	gene_id "ENSRNOG00000001480"; gene_version "10"; transcript_id "ENSRNOT00000076916"; transcript_version "3"; exon_number "9"; gene_name "Ncf1"; gene_source "ensembl"; gene_biotype "protein_coding"; transcript_name "Ncf1-202"; transcript_source "ensembl"; transcript_biotype "protein_coding"; exon_id "ENSRNOE00000599293"; exon_version "1";
12	ensembl	CDS	28128618	28128725	0	+	1	gene_id "ENSRNOG00000001480"; gene_version "10"; transcript_id "ENSRNOT00000076916"; transcript_version "3"; exon_number "9"; gene_name "Ncf1"; gene_source "ensembl"; gene_biotype "protein_coding"; transcript_name "Ncf1-202"; transcript_source "ensembl"; transcript_biotype "protein_coding"; protein_id "ENSRNOP00000068213"; protein_version "2";
12	ensembl	exon	28128618	28128725	0	+	.	gene_id "ENSRNOG00000001480"; gene_version "10"; transcript_id "ENSRNOT00000092799"; transcript_version "3"; exon_number "9"; gene_name "Ncf1"; gene_source "ensembl"; gene_biotype "protein_coding"; transcript_name "Ncf1-203"; transcript_source "ensembl"; transcript_biotype "protein_coding"; exon_id "ENSRNOE00000599293"; exon_version "1";
12	ensembl	CDS	28128618	28128725	0	+	1	gene_id "ENSRNOG00000001480"; gene_version "10"; transcript_id "ENSRNOT00000092799"; transcript_version "3"; exon_number "9"; gene_name "Ncf1"; gene_source "ensembl"; gene_biotype "protein_coding"; transcript_name "Ncf1-203"; transcript_source "ensembl"; transcript_biotype "protein_coding"; protein_id "ENSRNOP00000094686"; protein_version "1";
12	ensembl	exon	28128618	28128725	0	+	.	gene_id "ENSRNOG00000001480"; gene_version "10"; transcript_id "ENSRNOT00000002028"; transcript_version "10"; exon_number "10"; gene_name "Ncf1"; gene_source "ensembl"; gene_biotype "protein_coding"; transcript_name "Ncf1-201"; transcript_source "ensembl"; transcript_biotype "protein_coding"; exon_id "ENSRNOE00000599293"; exon_version "1"; tag "Ensembl_canonical";
12	ensembl	CDS	28128618	28128725	0	+	1	gene_id "ENSRNOG00000001480"; gene_version "10"; transcript_id "ENSRNOT00000002028"; transcript_version "10"; exon_number "10"; gene_name "Ncf1"; gene_source "ensembl"; gene_biotype "protein_coding"; transcript_name "Ncf1-201"; transcript_source "ensembl"; transcript_biotype "protein_coding"; protein_id "ENSRNOP00000002028"; protein_version "6"; tag "Ensembl_canonical";
12	ENSEMBL114_rn	exon	28128618	28128725	1.16050884112344	+	.	gene_id "ENSRNOG00000001480"; transcript_id "ENSRNOG00000001480_tx_3"; exon_id "12_28128618_28128725_+"; exonnum "6"; txlen "2412";
12	ENSEMBL114_rn	exon	28128618	28128725	0.00780296036714016	+	.	gene_id "ENSRNOG00000001480"; transcript_id "ENSRNOG00000001480_tx_6"; exon_id "12_28128618_28128725_+"; exonnum "10"; txlen "2976";
12	ensembl	exon	28129094	28129236	0	+	.	gene_id "ENSRNOG00000001480"; gene_version "10"; transcript_id "ENSRNOT00000092799"; transcript_version "3"; exon_number "10"; gene_name "Ncf1"; gene_source "ensembl"; gene_biotype "protein_coding"; transcript_name "Ncf1-203"; transcript_source "ensembl"; transcript_biotype "protein_coding"; exon_id "ENSRNOE00000014235"; exon_version "3";
12	ensembl	CDS	28129094	28129236	0	+	1	gene_id "ENSRNOG00000001480"; gene_version "10"; transcript_id "ENSRNOT00000092799"; transcript_version "3"; exon_number "10"; gene_name "Ncf1"; gene_source "ensembl"; gene_biotype "protein_coding"; transcript_name "Ncf1-203"; transcript_source "ensembl"; transcript_biotype "protein_coding"; protein_id "ENSRNOP00000094686"; protein_version "1";
12	ensembl	exon	28129094	28129236	0	+	.	gene_id "ENSRNOG00000001480"; gene_version "10"; transcript_id "ENSRNOT00000095426"; transcript_version "2"; exon_number "10"; gene_name "Ncf1"; gene_source "ensembl"; gene_biotype "protein_coding"; transcript_name "Ncf1-204"; transcript_source "ensembl"; transcript_biotype "protein_coding"; exon_id "ENSRNOE00000014235"; exon_version "3";
12	ensembl	CDS	28129094	28129236	0	+	1	gene_id "ENSRNOG00000001480"; gene_version "10"; transcript_id "ENSRNOT00000095426"; transcript_version "2"; exon_number "10"; gene_name "Ncf1"; gene_source "ensembl"; gene_biotype "protein_coding"; transcript_name "Ncf1-204"; transcript_source "ensembl"; transcript_biotype "protein_coding"; protein_id "ENSRNOP00000084604"; protein_version "1";
12	ensembl	exon	28129094	28129236	0	+	.	gene_id "ENSRNOG00000001480"; gene_version "10"; transcript_id "ENSRNOT00000002028"; transcript_version "10"; exon_number "11"; gene_name "Ncf1"; gene_source "ensembl"; gene_biotype "protein_coding"; transcript_name "Ncf1-201"; transcript_source "ensembl"; transcript_biotype "protein_coding"; exon_id "ENSRNOE00000014235"; exon_version "3"; tag "Ensembl_canonical";
12	ensembl	CDS	28129094	28129236	0	+	1	gene_id "ENSRNOG00000001480"; gene_version "10"; transcript_id "ENSRNOT00000002028"; transcript_version "10"; exon_number "11"; gene_name "Ncf1"; gene_source "ensembl"; gene_biotype "protein_coding"; transcript_name "Ncf1-201"; transcript_source "ensembl"; transcript_biotype "protein_coding"; protein_id "ENSRNOP00000002028"; protein_version "6"; tag "Ensembl_canonical";
12	ENSEMBL114_rn	exon	28129094	28129236	1.16050884112344	+	.	gene_id "ENSRNOG00000001480"; transcript_id "ENSRNOG00000001480_tx_3"; exon_id "12_28129094_28129236_+"; exonnum "7"; txlen "2412";
12	ENSEMBL114_rn	exon	28129094	28129236	0.00780296036714016	+	.	gene_id "ENSRNOG00000001480"; transcript_id "ENSRNOG00000001480_tx_6"; exon_id "12_28129094_28129236_+"; exonnum "11"; txlen "2976";
12	ensembl	exon	28129094	28129280	0	+	.	gene_id "ENSRNOG00000001480"; gene_version "10"; transcript_id "ENSRNOT00000076916"; transcript_version "3"; exon_number "10"; gene_name "Ncf1"; gene_source "ensembl"; gene_biotype "protein_coding"; transcript_name "Ncf1-202"; transcript_source "ensembl"; transcript_biotype "protein_coding"; exon_id "ENSRNOE00000577851"; exon_version "2";
12	ensembl	CDS	28129094	28129280	0	+	1	gene_id "ENSRNOG00000001480"; gene_version "10"; transcript_id "ENSRNOT00000076916"; transcript_version "3"; exon_number "10"; gene_name "Ncf1"; gene_source "ensembl"; gene_biotype "protein_coding"; transcript_name "Ncf1-202"; transcript_source "ensembl"; transcript_biotype "protein_coding"; protein_id "ENSRNOP00000068213"; protein_version "2";
12	ensembl	CDS	28129283	28129303	0	+	0	gene_id "ENSRNOG00000001480"; gene_version "10"; transcript_id "ENSRNOT00000076916"; transcript_version "3"; exon_number "11"; gene_name "Ncf1"; gene_source "ensembl"; gene_biotype "protein_coding"; transcript_name "Ncf1-202"; transcript_source "ensembl"; transcript_biotype "protein_coding"; protein_id "ENSRNOP00000068213"; protein_version "2";
12	ensembl	exon	28129283	28129306	0	+	.	gene_id "ENSRNOG00000001480"; gene_version "10"; transcript_id "ENSRNOT00000076916"; transcript_version "3"; exon_number "11"; gene_name "Ncf1"; gene_source "ensembl"; gene_biotype "protein_coding"; transcript_name "Ncf1-202"; transcript_source "ensembl"; transcript_biotype "protein_coding"; exon_id "ENSRNOE00000637533"; exon_version "1";
12	ensembl	stop_codon	28129304	28129306	0	+	0	gene_id "ENSRNOG00000001480"; gene_version "10"; transcript_id "ENSRNOT00000076916"; transcript_version "3"; exon_number "11"; gene_name "Ncf1"; gene_source "ensembl"; gene_biotype "protein_coding"; transcript_name "Ncf1-202"; transcript_source "ensembl"; transcript_biotype "protein_coding";
12	ensembl	CDS	28129388	28129503	0	+	2	gene_id "ENSRNOG00000001480"; gene_version "10"; transcript_id "ENSRNOT00000092799"; transcript_version "3"; exon_number "11"; gene_name "Ncf1"; gene_source "ensembl"; gene_biotype "protein_coding"; transcript_name "Ncf1-203"; transcript_source "ensembl"; transcript_biotype "protein_coding"; protein_id "ENSRNOP00000094686"; protein_version "1";
12	ensembl	CDS	28129388	28129503	0	+	2	gene_id "ENSRNOG00000001480"; gene_version "10"; transcript_id "ENSRNOT00000095426"; transcript_version "2"; exon_number "11"; gene_name "Ncf1"; gene_source "ensembl"; gene_biotype "protein_coding"; transcript_name "Ncf1-204"; transcript_source "ensembl"; transcript_biotype "protein_coding"; protein_id "ENSRNOP00000084604"; protein_version "1";
12	ensembl	CDS	28129388	28129503	0	+	2	gene_id "ENSRNOG00000001480"; gene_version "10"; transcript_id "ENSRNOT00000002028"; transcript_version "10"; exon_number "12"; gene_name "Ncf1"; gene_source "ensembl"; gene_biotype "protein_coding"; transcript_name "Ncf1-201"; transcript_source "ensembl"; transcript_biotype "protein_coding"; protein_id "ENSRNOP00000002028"; protein_version "6"; tag "Ensembl_canonical";
12	ensembl	exon	28129388	28131079	0	+	.	gene_id "ENSRNOG00000001480"; gene_version "10"; transcript_id "ENSRNOT00000092799"; transcript_version "3"; exon_number "11"; gene_name "Ncf1"; gene_source "ensembl"; gene_biotype "protein_coding"; transcript_name "Ncf1-203"; transcript_source "ensembl"; transcript_biotype "protein_coding"; exon_id "ENSRNOE00000014236"; exon_version "6";
12	ensembl	exon	28129388	28131079	0	+	.	gene_id "ENSRNOG00000001480"; gene_version "10"; transcript_id "ENSRNOT00000095426"; transcript_version "2"; exon_number "11"; gene_name "Ncf1"; gene_source "ensembl"; gene_biotype "protein_coding"; transcript_name "Ncf1-204"; transcript_source "ensembl"; transcript_biotype "protein_coding"; exon_id "ENSRNOE00000014236"; exon_version "6";
12	ensembl	exon	28129388	28131079	0	+	.	gene_id "ENSRNOG00000001480"; gene_version "10"; transcript_id "ENSRNOT00000002028"; transcript_version "10"; exon_number "12"; gene_name "Ncf1"; gene_source "ensembl"; gene_biotype "protein_coding"; transcript_name "Ncf1-201"; transcript_source "ensembl"; transcript_biotype "protein_coding"; exon_id "ENSRNOE00000014236"; exon_version "6"; tag "Ensembl_canonical";
12	ENSEMBL114_rn	exon	28129388	28131079	1.16050884112344	+	.	gene_id "ENSRNOG00000001480"; transcript_id "ENSRNOG00000001480_tx_3"; exon_id "12_28129388_28131079_+"; exonnum "8"; txlen "2412";
12	ENSEMBL114_rn	exon	28129388	28131079	0.00780296036714016	+	.	gene_id "ENSRNOG00000001480"; transcript_id "ENSRNOG00000001480_tx_6"; exon_id "12_28129388_28131079_+"; exonnum "12"; txlen "2976";
12	ensembl	stop_codon	28129504	28129506	0	+	0	gene_id "ENSRNOG00000001480"; gene_version "10"; transcript_id "ENSRNOT00000092799"; transcript_version "3"; exon_number "11"; gene_name "Ncf1"; gene_source "ensembl"; gene_biotype "protein_coding"; transcript_name "Ncf1-203"; transcript_source "ensembl"; transcript_biotype "protein_coding";
12	ensembl	stop_codon	28129504	28129506	0	+	0	gene_id "ENSRNOG00000001480"; gene_version "10"; transcript_id "ENSRNOT00000095426"; transcript_version "2"; exon_number "11"; gene_name "Ncf1"; gene_source "ensembl"; gene_biotype "protein_coding"; transcript_name "Ncf1-204"; transcript_source "ensembl"; transcript_biotype "protein_coding";
12	ensembl	stop_codon	28129504	28129506	0	+	0	gene_id "ENSRNOG00000001480"; gene_version "10"; transcript_id "ENSRNOT00000002028"; transcript_version "10"; exon_number "12"; gene_name "Ncf1"; gene_source "ensembl"; gene_biotype "protein_coding"; transcript_name "Ncf1-201"; transcript_source "ensembl"; transcript_biotype "protein_coding"; tag "Ensembl_canonical";
12	ensembl	three_prime_utr	28129507	28131079	0	+	.	gene_id "ENSRNOG00000001480"; gene_version "10"; transcript_id "ENSRNOT00000092799"; transcript_version "3"; gene_name "Ncf1"; gene_source "ensembl"; gene_biotype "protein_coding"; transcript_name "Ncf1-203"; transcript_source "ensembl"; transcript_biotype "protein_coding";
12	ensembl	three_prime_utr	28129507	28131079	0	+	.	gene_id "ENSRNOG00000001480"; gene_version "10"; transcript_id "ENSRNOT00000095426"; transcript_version "2"; gene_name "Ncf1"; gene_source "ensembl"; gene_biotype "protein_coding"; transcript_name "Ncf1-204"; transcript_source "ensembl"; transcript_biotype "protein_coding";
12	ensembl	three_prime_utr	28129507	28131079	0	+	.	gene_id "ENSRNOG00000001480"; gene_version "10"; transcript_id "ENSRNOT00000002028"; transcript_version "10"; gene_name "Ncf1"; gene_source "ensembl"; gene_biotype "protein_coding"; transcript_name "Ncf1-201"; transcript_source "ensembl"; transcript_biotype "protein_coding"; tag "Ensembl_canonical";
12	sraer114_es	exon	28171238	28171702	0.00230732600804097	+	.	gene_id "ENSRNOG00000001483"; transcript_id "ENSRNOG00000001483_tx_38"; exon_id "12_28171238_28171702_+"; exonnum "1"; txlen "2953";
12	sraer114_es	exon	28171238	28171702	0.584644527267345	+	.	gene_id "ENSRNOG00000001483"; transcript_id "ENSRNOG00000001483_tx_4"; exon_id "12_28171238_28171702_+"; exonnum "1"; txlen "2520";
12	sraer114_es	exon	28171238	28171702	0.403826632236207	+	.	gene_id "ENSRNOG00000001483"; transcript_id "ENSRNOG00000001483_tx_8"; exon_id "12_28171238_28171702_+"; exonnum "1"; txlen "2528";
12	sraer114_es	exon	28171487	28171602	0.741353369627664	+	.	gene_id "ENSRNOG00000001483"; transcript_id "ENSRNOG00000001483_tx_3"; exon_id "12_28171487_28171602_+"; exonnum "1"; txlen "2171";
12	sraer114_es	exon	28171487	28171602	0.00230732600804097	+	.	gene_id "ENSRNOG00000001483"; transcript_id "ENSRNOG00000001483_tx_37"; exon_id "12_28171487_28171602_+"; exonnum "1"; txlen "2604";
12	sraer114_es	exon	28171487	28171602	0.403826632236207	+	.	gene_id "ENSRNOG00000001483"; transcript_id "ENSRNOG00000001483_tx_7"; exon_id "12_28171487_28171602_+"; exonnum "1"; txlen "2179";
12	sraer114_mid	exon	28172167	28172327	0.741353369627664	+	.	gene_id "ENSRNOG00000001483"; transcript_id "ENSRNOG00000001483_tx_3"; exon_id "12_28172167_28172327_+"; exonnum "2"; txlen "2171";
12	sraer114_mid	exon	28172167	28172327	0.00230732600804097	+	.	gene_id "ENSRNOG00000001483"; transcript_id "ENSRNOG00000001483_tx_37"; exon_id "12_28172167_28172327_+"; exonnum "2"; txlen "2604";
12	sraer114_mid	exon	28172167	28172327	0.00230732600804097	+	.	gene_id "ENSRNOG00000001483"; transcript_id "ENSRNOG00000001483_tx_38"; exon_id "12_28172167_28172327_+"; exonnum "2"; txlen "2953";
12	sraer114_mid	exon	28172167	28172327	0.584644527267345	+	.	gene_id "ENSRNOG00000001483"; transcript_id "ENSRNOG00000001483_tx_4"; exon_id "12_28172167_28172327_+"; exonnum "2"; txlen "2520";
12	sraer114_mid	exon	28172167	28172327	0.403826632236207	+	.	gene_id "ENSRNOG00000001483"; transcript_id "ENSRNOG00000001483_tx_7"; exon_id "12_28172167_28172327_+"; exonnum "2"; txlen "2179";
12	sraer114_mid	exon	28172167	28172327	0.403826632236207	+	.	gene_id "ENSRNOG00000001483"; transcript_id "ENSRNOG00000001483_tx_8"; exon_id "12_28172167_28172327_+"; exonnum "2"; txlen "2528";
12	sraer114_es	exon	28172503	28172935	0.214000365335593	+	.	gene_id "ENSRNOG00000001483"; transcript_id "ENSRNOG00000001483_tx_13"; exon_id "12_28172503_28172935_+"; exonnum "1"; txlen "2760";
12	sraer114_es	exon	28172503	28172935	0.0730856172836338	+	.	gene_id "ENSRNOG00000001483"; transcript_id "ENSRNOG00000001483_tx_29"; exon_id "12_28172503_28172935_+"; exonnum "1"; txlen "2672";
12	sraer114_es	exon	28172997	28173426	0.0979733029615436	+	.	gene_id "ENSRNOG00000001483"; transcript_id "ENSRNOG00000001483_tx_18"; exon_id "12_28172997_28173426_+"; exonnum "1"; txlen "2757";
12	sraer114_mid	exon	28179560	28179614	0.214000365335593	+	.	gene_id "ENSRNOG00000001483"; transcript_id "ENSRNOG00000001483_tx_13"; exon_id "12_28179560_28179614_+"; exonnum "2"; txlen "2760";
12	sraer114_mid	exon	28179560	28179614	0.0979733029615436	+	.	gene_id "ENSRNOG00000001483"; transcript_id "ENSRNOG00000001483_tx_18"; exon_id "12_28179560_28179614_+"; exonnum "2"; txlen "2757";
12	sraer114_mid	exon	28179560	28179614	0.0730856172836338	+	.	gene_id "ENSRNOG00000001483"; transcript_id "ENSRNOG00000001483_tx_29"; exon_id "12_28179560_28179614_+"; exonnum "2"; txlen "2672";
12	sraer114_mid	exon	28179560	28179614	0.00230732600804097	+	.	gene_id "ENSRNOG00000001483"; transcript_id "ENSRNOG00000001483_tx_37"; exon_id "12_28179560_28179614_+"; exonnum "3"; txlen "2604";
12	sraer114_mid	exon	28179560	28179614	0.00230732600804097	+	.	gene_id "ENSRNOG00000001483"; transcript_id "ENSRNOG00000001483_tx_38"; exon_id "12_28179560_28179614_+"; exonnum "3"; txlen "2953";
12	sraer114_mid	exon	28180144	28180521	1.39592306418097	+	.	gene_id "ENSRNOG00000001483"; transcript_id "ENSRNOG00000001483_tx_1"; exon_id "12_28180144_28180521_+"; exonnum "1"; txlen "2005";
12	sraer114_mid	exon	28180144	28180521	0.284200877203426	+	.	gene_id "ENSRNOG00000001483"; transcript_id "ENSRNOG00000001483_tx_10"; exon_id "12_28180144_28180521_+"; exonnum "1"; txlen "1894";
12	sraer114_mid	exon	28180144	28180521	0.284200877203426	+	.	gene_id "ENSRNOG00000001483"; transcript_id "ENSRNOG00000001483_tx_11"; exon_id "12_28180144_28180521_+"; exonnum "1"; txlen "2076";
12	sraer114_mid	exon	28180144	28180521	0.217703874805216	+	.	gene_id "ENSRNOG00000001483"; transcript_id "ENSRNOG00000001483_tx_12"; exon_id "12_28180144_28180521_+"; exonnum "1"; txlen "2098";
12	sraer114_mid	exon	28180144	28180521	0.214000365335593	+	.	gene_id "ENSRNOG00000001483"; transcript_id "ENSRNOG00000001483_tx_13"; exon_id "12_28180144_28180521_+"; exonnum "3"; txlen "2760";
12	sraer114_mid	exon	28180144	28180521	0.150068851589109	+	.	gene_id "ENSRNOG00000001483"; transcript_id "ENSRNOG00000001483_tx_14"; exon_id "12_28180144_28180521_+"; exonnum "1"; txlen "2477";
12	sraer114_mid	exon	28180144	28180521	0.150068851589109	+	.	gene_id "ENSRNOG00000001483"; transcript_id "ENSRNOG00000001483_tx_15"; exon_id "12_28180144_28180521_+"; exonnum "1"; txlen "2210";
12	sraer114_mid	exon	28180144	28180521	0.105080315617315	+	.	gene_id "ENSRNOG00000001483"; transcript_id "ENSRNOG00000001483_tx_17"; exon_id "12_28180144_28180521_+"; exonnum "1"; txlen "546";
12	sraer114_mid	exon	28180144	28180521	0.0979733029615436	+	.	gene_id "ENSRNOG00000001483"; transcript_id "ENSRNOG00000001483_tx_18"; exon_id "12_28180144_28180521_+"; exonnum "3"; txlen "2757";
12	sraer114_mid	exon	28180144	28180521	0.0900413109534654	+	.	gene_id "ENSRNOG00000001483"; transcript_id "ENSRNOG00000001483_tx_19"; exon_id "12_28180144_28180521_+"; exonnum "1"; txlen "2295";
12	sraer114_mid	exon	28180144	28180521	0.0900413109534654	+	.	gene_id "ENSRNOG00000001483"; transcript_id "ENSRNOG00000001483_tx_20"; exon_id "12_28180144_28180521_+"; exonnum "1"; txlen "1409";
12	sraer114_mid	exon	28180144	28180521	0.0900413109534654	+	.	gene_id "ENSRNOG00000001483"; transcript_id "ENSRNOG00000001483_tx_21"; exon_id "12_28180144_28180521_+"; exonnum "1"; txlen "1614";
12	sraer114_mid	exon	28180144	28180521	0.0800367208475248	+	.	gene_id "ENSRNOG00000001483"; transcript_id "ENSRNOG00000001483_tx_22"; exon_id "12_28180144_28180521_+"; exonnum "1"; txlen "1657";
12	sraer114_mid	exon	28180144	28180521	0.0800367208475248	+	.	gene_id "ENSRNOG00000001483"; transcript_id "ENSRNOG00000001483_tx_23"; exon_id "12_28180144_28180521_+"; exonnum "1"; txlen "2281";
12	sraer114_mid	exon	28180144	28180521	0.0800367208475248	+	.	gene_id "ENSRNOG00000001483"; transcript_id "ENSRNOG00000001483_tx_24"; exon_id "12_28180144_28180521_+"; exonnum "1"; txlen "2099";
12	sraer114_mid	exon	28180144	28180521	0.0800367208475248	+	.	gene_id "ENSRNOG00000001483"; transcript_id "ENSRNOG00000001483_tx_25"; exon_id "12_28180144_28180521_+"; exonnum "1"; txlen "1862";
12	sraer114_mid	exon	28180144	28180521	0.0800367208475248	+	.	gene_id "ENSRNOG00000001483"; transcript_id "ENSRNOG00000001483_tx_26"; exon_id "12_28180144_28180521_+"; exonnum "1"; txlen "2014";
12	sraer114_mid	exon	28180144	28180521	0.0800367208475248	+	.	gene_id "ENSRNOG00000001483"; transcript_id "ENSRNOG00000001483_tx_27"; exon_id "12_28180144_28180521_+"; exonnum "1"; txlen "1666";
12	sraer114_mid	exon	28180144	28180521	0.0800367208475248	+	.	gene_id "ENSRNOG00000001483"; transcript_id "ENSRNOG00000001483_tx_28"; exon_id "12_28180144_28180521_+"; exonnum "1"; txlen "1461";
12	sraer114_mid	exon	28180144	28180521	0.0730856172836338	+	.	gene_id "ENSRNOG00000001483"; transcript_id "ENSRNOG00000001483_tx_29"; exon_id "12_28180144_28180521_+"; exonnum "3"; txlen "2672";
12	sraer114_mid	exon	28180144	28180521	0.0600275406356436	+	.	gene_id "ENSRNOG00000001483"; transcript_id "ENSRNOG00000001483_tx_30"; exon_id "12_28180144_28180521_+"; exonnum "1"; txlen "2023";
12	sraer114_mid	exon	28180144	28180521	0.0600275406356436	+	.	gene_id "ENSRNOG00000001483"; transcript_id "ENSRNOG00000001483_tx_31"; exon_id "12_28180144_28180521_+"; exonnum "1"; txlen "2205";
12	sraer114_mid	exon	28180144	28180521	0.0600275406356436	+	.	gene_id "ENSRNOG00000001483"; transcript_id "ENSRNOG00000001483_tx_32"; exon_id "12_28180144_28180521_+"; exonnum "1"; txlen "1938";
12	sraer114_mid	exon	28180144	28180521	0.0600275406356436	+	.	gene_id "ENSRNOG00000001483"; transcript_id "ENSRNOG00000001483_tx_33"; exon_id "12_28180144_28180521_+"; exonnum "1"; txlen "2410";
12	sraer114_mid	exon	28180144	28180521	0.0600275406356436	+	.	gene_id "ENSRNOG00000001483"; transcript_id "ENSRNOG00000001483_tx_34"; exon_id "12_28180144_28180521_+"; exonnum "1"; txlen "2228";
12	sraer114_mid	exon	28180144	28180521	0.0600275406356436	+	.	gene_id "ENSRNOG00000001483"; transcript_id "ENSRNOG00000001483_tx_35"; exon_id "12_28180144_28180521_+"; exonnum "1"; txlen "2143";
12	sraer114_mid	exon	28180144	28180521	0.0600275406356436	+	.	gene_id "ENSRNOG00000001483"; transcript_id "ENSRNOG00000001483_tx_36"; exon_id "12_28180144_28180521_+"; exonnum "1"; txlen "1590";
12	sraer114_mid	exon	28180144	28180521	0.00230732600804097	+	.	gene_id "ENSRNOG00000001483"; transcript_id "ENSRNOG00000001483_tx_37"; exon_id "12_28180144_28180521_+"; exonnum "4"; txlen "2604";
12	sraer114_mid	exon	28180144	28180521	0.00230732600804097	+	.	gene_id "ENSRNOG00000001483"; transcript_id "ENSRNOG00000001483_tx_38"; exon_id "12_28180144_28180521_+"; exonnum "4"; txlen "2953";
12	sraer114_mid	exon	28180144	28180521	0.437983483049866	+	.	gene_id "ENSRNOG00000001483"; transcript_id "ENSRNOG00000001483_tx_5"; exon_id "12_28180144_28180521_+"; exonnum "1"; txlen "2090";
12	sraer114_mid	exon	28180144	28180521	0.284200877203426	+	.	gene_id "ENSRNOG00000001483"; transcript_id "ENSRNOG00000001483_tx_9"; exon_id "12_28180144_28180521_+"; exonnum "1"; txlen "1809";
12	ensembl	five_prime_utr	28180154	28180206	0	+	.	gene_id "ENSRNOG00000001483"; gene_version "7"; transcript_id "ENSRNOT00000002032"; transcript_version "7"; gene_name "Rcc1l"; gene_source "ensembl"; gene_biotype "protein_coding"; transcript_name "Rcc1l-201"; transcript_source "ensembl"; transcript_biotype "protein_coding";
12	ensembl	five_prime_utr	28180154	28180206	0	+	.	gene_id "ENSRNOG00000001483"; gene_version "7"; transcript_id "ENSRNOT00000136900"; transcript_version "1"; gene_name "Rcc1l"; gene_source "ensembl"; gene_biotype "protein_coding"; transcript_name "Rcc1l-202"; transcript_source "ensembl"; transcript_biotype "protein_coding"; tag "Ensembl_canonical";
12	ensembl	exon	28180154	28180521	0	+	.	gene_id "ENSRNOG00000001483"; gene_version "7"; transcript_id "ENSRNOT00000002032"; transcript_version "7"; exon_number "1"; gene_name "Rcc1l"; gene_source "ensembl"; gene_biotype "protein_coding"; transcript_name "Rcc1l-201"; transcript_source "ensembl"; transcript_biotype "protein_coding"; exon_id "ENSRNOE00000014252"; exon_version "6";
12	ensembl	exon	28180154	28180521	0	+	.	gene_id "ENSRNOG00000001483"; gene_version "7"; transcript_id "ENSRNOT00000136900"; transcript_version "1"; exon_number "1"; gene_name "Rcc1l"; gene_source "ensembl"; gene_biotype "protein_coding"; transcript_name "Rcc1l-202"; transcript_source "ensembl"; transcript_biotype "protein_coding"; exon_id "ENSRNOE00000014252"; exon_version "6"; tag "Ensembl_canonical";
12	ensembl	transcript	28180154	28210459	0	+	.	gene_id "ENSRNOG00000001483"; gene_version "7"; transcript_id "ENSRNOT00000002032"; transcript_version "7"; gene_name "Rcc1l"; gene_source "ensembl"; gene_biotype "protein_coding"; transcript_name "Rcc1l-201"; transcript_source "ensembl"; transcript_biotype "protein_coding";
12	ensembl	gene	28180154	28215151	0	+	.	gene_id "ENSRNOG00000001483"; gene_version "7"; gene_name "Rcc1l"; gene_source "ensembl"; gene_biotype "protein_coding";
12	ensembl	transcript	28180154	28215151	0	+	.	gene_id "ENSRNOG00000001483"; gene_version "7"; transcript_id "ENSRNOT00000136900"; transcript_version "1"; gene_name "Rcc1l"; gene_source "ensembl"; gene_biotype "protein_coding"; transcript_name "Rcc1l-202"; transcript_source "ensembl"; transcript_biotype "protein_coding"; tag "Ensembl_canonical";
12	ensembl	start_codon	28180207	28180209	0	+	0	gene_id "ENSRNOG00000001483"; gene_version "7"; transcript_id "ENSRNOT00000002032"; transcript_version "7"; exon_number "1"; gene_name "Rcc1l"; gene_source "ensembl"; gene_biotype "protein_coding"; transcript_name "Rcc1l-201"; transcript_source "ensembl"; transcript_biotype "protein_coding";
12	ensembl	start_codon	28180207	28180209	0	+	0	gene_id "ENSRNOG00000001483"; gene_version "7"; transcript_id "ENSRNOT00000136900"; transcript_version "1"; exon_number "1"; gene_name "Rcc1l"; gene_source "ensembl"; gene_biotype "protein_coding"; transcript_name "Rcc1l-202"; transcript_source "ensembl"; transcript_biotype "protein_coding"; tag "Ensembl_canonical";
12	ensembl	CDS	28180207	28180521	0	+	0	gene_id "ENSRNOG00000001483"; gene_version "7"; transcript_id "ENSRNOT00000002032"; transcript_version "7"; exon_number "1"; gene_name "Rcc1l"; gene_source "ensembl"; gene_biotype "protein_coding"; transcript_name "Rcc1l-201"; transcript_source "ensembl"; transcript_biotype "protein_coding"; protein_id "ENSRNOP00000002032"; protein_version "3";
12	ensembl	CDS	28180207	28180521	0	+	0	gene_id "ENSRNOG00000001483"; gene_version "7"; transcript_id "ENSRNOT00000136900"; transcript_version "1"; exon_number "1"; gene_name "Rcc1l"; gene_source "ensembl"; gene_biotype "protein_coding"; transcript_name "Rcc1l-202"; transcript_source "ensembl"; transcript_biotype "protein_coding"; protein_id "ENSRNOP00000110821"; protein_version "1"; tag "Ensembl_canonical";
12	sraer114_mid	exon	28183705	28183872	0.105080315617315	+	.	gene_id "ENSRNOG00000001483"; transcript_id "ENSRNOG00000001483_tx_17"; exon_id "12_28183705_28183872_+"; exonnum "2"; txlen "546";
12	sraer114_mid	exon	28183705	28183909	0.150068851589109	+	.	gene_id "ENSRNOG00000001483"; transcript_id "ENSRNOG00000001483_tx_14"; exon_id "12_28183705_28183909_+"; exonnum "2"; txlen "2477";
12	sraer114_mid	exon	28183705	28183909	0.150068851589109	+	.	gene_id "ENSRNOG00000001483"; transcript_id "ENSRNOG00000001483_tx_15"; exon_id "12_28183705_28183909_+"; exonnum "2"; txlen "2210";
12	sraer114_mid	exon	28183705	28183909	0.125842184457056	+	.	gene_id "ENSRNOG00000001483"; transcript_id "ENSRNOG00000001483_tx_16"; exon_id "12_28183705_28183909_+"; exonnum "1"; txlen "2107";
12	sraer114_mid	exon	28183705	28183909	0.0900413109534654	+	.	gene_id "ENSRNOG00000001483"; transcript_id "ENSRNOG00000001483_tx_19"; exon_id "12_28183705_28183909_+"; exonnum "2"; txlen "2295";
12	sraer114_mid	exon	28183705	28183909	0.0900413109534654	+	.	gene_id "ENSRNOG00000001483"; transcript_id "ENSRNOG00000001483_tx_21"; exon_id "12_28183705_28183909_+"; exonnum "2"; txlen "1614";
12	sraer114_mid	exon	28183705	28183909	0.0800367208475248	+	.	gene_id "ENSRNOG00000001483"; transcript_id "ENSRNOG00000001483_tx_23"; exon_id "12_28183705_28183909_+"; exonnum "2"; txlen "2281";
12	sraer114_mid	exon	28183705	28183909	0.0800367208475248	+	.	gene_id "ENSRNOG00000001483"; transcript_id "ENSRNOG00000001483_tx_24"; exon_id "12_28183705_28183909_+"; exonnum "2"; txlen "2099";
12	sraer114_mid	exon	28183705	28183909	0.0800367208475248	+	.	gene_id "ENSRNOG00000001483"; transcript_id "ENSRNOG00000001483_tx_25"; exon_id "12_28183705_28183909_+"; exonnum "2"; txlen "1862";
12	sraer114_mid	exon	28183705	28183909	0.0800367208475248	+	.	gene_id "ENSRNOG00000001483"; transcript_id "ENSRNOG00000001483_tx_26"; exon_id "12_28183705_28183909_+"; exonnum "2"; txlen "2014";
12	sraer114_mid	exon	28183705	28183909	0.0800367208475248	+	.	gene_id "ENSRNOG00000001483"; transcript_id "ENSRNOG00000001483_tx_27"; exon_id "12_28183705_28183909_+"; exonnum "2"; txlen "1666";
12	sraer114_mid	exon	28183705	28183909	0.0600275406356436	+	.	gene_id "ENSRNOG00000001483"; transcript_id "ENSRNOG00000001483_tx_33"; exon_id "12_28183705_28183909_+"; exonnum "2"; txlen "2410";
12	sraer114_mid	exon	28183705	28183909	0.0600275406356436	+	.	gene_id "ENSRNOG00000001483"; transcript_id "ENSRNOG00000001483_tx_34"; exon_id "12_28183705_28183909_+"; exonnum "2"; txlen "2228";
12	sraer114_mid	exon	28183705	28183909	0.0600275406356436	+	.	gene_id "ENSRNOG00000001483"; transcript_id "ENSRNOG00000001483_tx_35"; exon_id "12_28183705_28183909_+"; exonnum "2"; txlen "2143";
12	ensembl	exon	28183993	28184122	0	+	.	gene_id "ENSRNOG00000001483"; gene_version "7"; transcript_id "ENSRNOT00000002032"; transcript_version "7"; exon_number "2"; gene_name "Rcc1l"; gene_source "ensembl"; gene_biotype "protein_coding"; transcript_name "Rcc1l-201"; transcript_source "ensembl"; transcript_biotype "protein_coding"; exon_id "ENSRNOE00000014253"; exon_version "1";
12	ensembl	CDS	28183993	28184122	0	+	0	gene_id "ENSRNOG00000001483"; gene_version "7"; transcript_id "ENSRNOT00000002032"; transcript_version "7"; exon_number "2"; gene_name "Rcc1l"; gene_source "ensembl"; gene_biotype "protein_coding"; transcript_name "Rcc1l-201"; transcript_source "ensembl"; transcript_biotype "protein_coding"; protein_id "ENSRNOP00000002032"; protein_version "3";
12	ensembl	exon	28183993	28184122	0	+	.	gene_id "ENSRNOG00000001483"; gene_version "7"; transcript_id "ENSRNOT00000136900"; transcript_version "1"; exon_number "2"; gene_name "Rcc1l"; gene_source "ensembl"; gene_biotype "protein_coding"; transcript_name "Rcc1l-202"; transcript_source "ensembl"; transcript_biotype "protein_coding"; exon_id "ENSRNOE00000014253"; exon_version "1"; tag "Ensembl_canonical";
12	ensembl	CDS	28183993	28184122	0	+	0	gene_id "ENSRNOG00000001483"; gene_version "7"; transcript_id "ENSRNOT00000136900"; transcript_version "1"; exon_number "2"; gene_name "Rcc1l"; gene_source "ensembl"; gene_biotype "protein_coding"; transcript_name "Rcc1l-202"; transcript_source "ensembl"; transcript_biotype "protein_coding"; protein_id "ENSRNOP00000110821"; protein_version "1"; tag "Ensembl_canonical";
12	ENSEMBL114_rn	exon	28183993	28184122	1.39592306418097	+	.	gene_id "ENSRNOG00000001483"; transcript_id "ENSRNOG00000001483_tx_1"; exon_id "12_28183993_28184122_+"; exonnum "2"; txlen "2005";
12	ENSEMBL114_rn	exon	28183993	28184122	0.284200877203426	+	.	gene_id "ENSRNOG00000001483"; transcript_id "ENSRNOG00000001483_tx_10"; exon_id "12_28183993_28184122_+"; exonnum "2"; txlen "1894";
12	ENSEMBL114_rn	exon	28183993	28184122	0.284200877203426	+	.	gene_id "ENSRNOG00000001483"; transcript_id "ENSRNOG00000001483_tx_11"; exon_id "12_28183993_28184122_+"; exonnum "2"; txlen "2076";
12	ENSEMBL114_rn	exon	28183993	28184122	0.217703874805216	+	.	gene_id "ENSRNOG00000001483"; transcript_id "ENSRNOG00000001483_tx_12"; exon_id "12_28183993_28184122_+"; exonnum "2"; txlen "2098";
12	ENSEMBL114_rn	exon	28183993	28184122	0.214000365335593	+	.	gene_id "ENSRNOG00000001483"; transcript_id "ENSRNOG00000001483_tx_13"; exon_id "12_28183993_28184122_+"; exonnum "4"; txlen "2760";
12	ENSEMBL114_rn	exon	28183993	28184122	0.150068851589109	+	.	gene_id "ENSRNOG00000001483"; transcript_id "ENSRNOG00000001483_tx_14"; exon_id "12_28183993_28184122_+"; exonnum "3"; txlen "2477";
12	ENSEMBL114_rn	exon	28183993	28184122	0.150068851589109	+	.	gene_id "ENSRNOG00000001483"; transcript_id "ENSRNOG00000001483_tx_15"; exon_id "12_28183993_28184122_+"; exonnum "3"; txlen "2210";
12	ENSEMBL114_rn	exon	28183993	28184122	0.0979733029615436	+	.	gene_id "ENSRNOG00000001483"; transcript_id "ENSRNOG00000001483_tx_18"; exon_id "12_28183993_28184122_+"; exonnum "4"; txlen "2757";
12	ENSEMBL114_rn	exon	28183993	28184122	0.0900413109534654	+	.	gene_id "ENSRNOG00000001483"; transcript_id "ENSRNOG00000001483_tx_19"; exon_id "12_28183993_28184122_+"; exonnum "3"; txlen "2295";
12	ENSEMBL114_rn	exon	28183993	28184122	0.0900413109534654	+	.	gene_id "ENSRNOG00000001483"; transcript_id "ENSRNOG00000001483_tx_20"; exon_id "12_28183993_28184122_+"; exonnum "2"; txlen "1409";
12	ENSEMBL114_rn	exon	28183993	28184122	0.0900413109534654	+	.	gene_id "ENSRNOG00000001483"; transcript_id "ENSRNOG00000001483_tx_21"; exon_id "12_28183993_28184122_+"; exonnum "3"; txlen "1614";
12	ENSEMBL114_rn	exon	28183993	28184122	0.0800367208475248	+	.	gene_id "ENSRNOG00000001483"; transcript_id "ENSRNOG00000001483_tx_22"; exon_id "12_28183993_28184122_+"; exonnum "2"; txlen "1657";
12	ENSEMBL114_rn	exon	28183993	28184122	0.0800367208475248	+	.	gene_id "ENSRNOG00000001483"; transcript_id "ENSRNOG00000001483_tx_23"; exon_id "12_28183993_28184122_+"; exonnum "3"; txlen "2281";
12	ENSEMBL114_rn	exon	28183993	28184122	0.0800367208475248	+	.	gene_id "ENSRNOG00000001483"; transcript_id "ENSRNOG00000001483_tx_24"; exon_id "12_28183993_28184122_+"; exonnum "3"; txlen "2099";
12	ENSEMBL114_rn	exon	28183993	28184122	0.0800367208475248	+	.	gene_id "ENSRNOG00000001483"; transcript_id "ENSRNOG00000001483_tx_25"; exon_id "12_28183993_28184122_+"; exonnum "3"; txlen "1862";
12	ENSEMBL114_rn	exon	28183993	28184122	0.0800367208475248	+	.	gene_id "ENSRNOG00000001483"; transcript_id "ENSRNOG00000001483_tx_26"; exon_id "12_28183993_28184122_+"; exonnum "3"; txlen "2014";
12	ENSEMBL114_rn	exon	28183993	28184122	0.0800367208475248	+	.	gene_id "ENSRNOG00000001483"; transcript_id "ENSRNOG00000001483_tx_27"; exon_id "12_28183993_28184122_+"; exonnum "3"; txlen "1666";
12	ENSEMBL114_rn	exon	28183993	28184122	0.0800367208475248	+	.	gene_id "ENSRNOG00000001483"; transcript_id "ENSRNOG00000001483_tx_28"; exon_id "12_28183993_28184122_+"; exonnum "2"; txlen "1461";
12	ENSEMBL114_rn	exon	28183993	28184122	0.0730856172836338	+	.	gene_id "ENSRNOG00000001483"; transcript_id "ENSRNOG00000001483_tx_29"; exon_id "12_28183993_28184122_+"; exonnum "4"; txlen "2672";
12	ENSEMBL114_rn	exon	28183993	28184122	0.741353369627664	+	.	gene_id "ENSRNOG00000001483"; transcript_id "ENSRNOG00000001483_tx_3"; exon_id "12_28183993_28184122_+"; exonnum "3"; txlen "2171";
12	ENSEMBL114_rn	exon	28183993	28184122	0.0600275406356436	+	.	gene_id "ENSRNOG00000001483"; transcript_id "ENSRNOG00000001483_tx_30"; exon_id "12_28183993_28184122_+"; exonnum "2"; txlen "2023";
12	ENSEMBL114_rn	exon	28183993	28184122	0.0600275406356436	+	.	gene_id "ENSRNOG00000001483"; transcript_id "ENSRNOG00000001483_tx_31"; exon_id "12_28183993_28184122_+"; exonnum "2"; txlen "2205";
12	ENSEMBL114_rn	exon	28183993	28184122	0.0600275406356436	+	.	gene_id "ENSRNOG00000001483"; transcript_id "ENSRNOG00000001483_tx_32"; exon_id "12_28183993_28184122_+"; exonnum "2"; txlen "1938";
12	ENSEMBL114_rn	exon	28183993	28184122	0.0600275406356436	+	.	gene_id "ENSRNOG00000001483"; transcript_id "ENSRNOG00000001483_tx_33"; exon_id "12_28183993_28184122_+"; exonnum "3"; txlen "2410";
12	ENSEMBL114_rn	exon	28183993	28184122	0.0600275406356436	+	.	gene_id "ENSRNOG00000001483"; transcript_id "ENSRNOG00000001483_tx_34"; exon_id "12_28183993_28184122_+"; exonnum "3"; txlen "2228";
12	ENSEMBL114_rn	exon	28183993	28184122	0.0600275406356436	+	.	gene_id "ENSRNOG00000001483"; transcript_id "ENSRNOG00000001483_tx_35"; exon_id "12_28183993_28184122_+"; exonnum "3"; txlen "2143";
12	ENSEMBL114_rn	exon	28183993	28184122	0.0600275406356436	+	.	gene_id "ENSRNOG00000001483"; transcript_id "ENSRNOG00000001483_tx_36"; exon_id "12_28183993_28184122_+"; exonnum "2"; txlen "1590";
12	ENSEMBL114_rn	exon	28183993	28184122	0.00230732600804097	+	.	gene_id "ENSRNOG00000001483"; transcript_id "ENSRNOG00000001483_tx_37"; exon_id "12_28183993_28184122_+"; exonnum "5"; txlen "2604";
12	ENSEMBL114_rn	exon	28183993	28184122	0.00230732600804097	+	.	gene_id "ENSRNOG00000001483"; transcript_id "ENSRNOG00000001483_tx_38"; exon_id "12_28183993_28184122_+"; exonnum "5"; txlen "2953";
12	ENSEMBL114_rn	exon	28183993	28184122	0.584644527267345	+	.	gene_id "ENSRNOG00000001483"; transcript_id "ENSRNOG00000001483_tx_4"; exon_id "12_28183993_28184122_+"; exonnum "3"; txlen "2520";
12	ENSEMBL114_rn	exon	28183993	28184122	0.437983483049866	+	.	gene_id "ENSRNOG00000001483"; transcript_id "ENSRNOG00000001483_tx_5"; exon_id "12_28183993_28184122_+"; exonnum "2"; txlen "2090";
12	ENSEMBL114_rn	exon	28183993	28184122	0.284200877203426	+	.	gene_id "ENSRNOG00000001483"; transcript_id "ENSRNOG00000001483_tx_9"; exon_id "12_28183993_28184122_+"; exonnum "2"; txlen "1809";
12	sraer114_mid	exon	28183993	28184130	0.125842184457056	+	.	gene_id "ENSRNOG00000001483"; transcript_id "ENSRNOG00000001483_tx_16"; exon_id "12_28183993_28184130_+"; exonnum "2"; txlen "2107";
12	sraer114_mid	exon	28183993	28184130	0.403826632236207	+	.	gene_id "ENSRNOG00000001483"; transcript_id "ENSRNOG00000001483_tx_7"; exon_id "12_28183993_28184130_+"; exonnum "3"; txlen "2179";
12	sraer114_mid	exon	28183993	28184130	0.403826632236207	+	.	gene_id "ENSRNOG00000001483"; transcript_id "ENSRNOG00000001483_tx_8"; exon_id "12_28183993_28184130_+"; exonnum "3"; txlen "2528";
12	ensembl	exon	28186744	28186872	0	+	.	gene_id "ENSRNOG00000001483"; gene_version "7"; transcript_id "ENSRNOT00000002032"; transcript_version "7"; exon_number "3"; gene_name "Rcc1l"; gene_source "ensembl"; gene_biotype "protein_coding"; transcript_name "Rcc1l-201"; transcript_source "ensembl"; transcript_biotype "protein_coding"; exon_id "ENSRNOE00000014254"; exon_version "1";
12	ensembl	CDS	28186744	28186872	0	+	2	gene_id "ENSRNOG00000001483"; gene_version "7"; transcript_id "ENSRNOT00000002032"; transcript_version "7"; exon_number "3"; gene_name "Rcc1l"; gene_source "ensembl"; gene_biotype "protein_coding"; transcript_name "Rcc1l-201"; transcript_source "ensembl"; transcript_biotype "protein_coding"; protein_id "ENSRNOP00000002032"; protein_version "3";
12	ensembl	exon	28186744	28186872	0	+	.	gene_id "ENSRNOG00000001483"; gene_version "7"; transcript_id "ENSRNOT00000136900"; transcript_version "1"; exon_number "3"; gene_name "Rcc1l"; gene_source "ensembl"; gene_biotype "protein_coding"; transcript_name "Rcc1l-202"; transcript_source "ensembl"; transcript_biotype "protein_coding"; exon_id "ENSRNOE00000014254"; exon_version "1"; tag "Ensembl_canonical";
12	ensembl	CDS	28186744	28186872	0	+	2	gene_id "ENSRNOG00000001483"; gene_version "7"; transcript_id "ENSRNOT00000136900"; transcript_version "1"; exon_number "3"; gene_name "Rcc1l"; gene_source "ensembl"; gene_biotype "protein_coding"; transcript_name "Rcc1l-202"; transcript_source "ensembl"; transcript_biotype "protein_coding"; protein_id "ENSRNOP00000110821"; protein_version "1"; tag "Ensembl_canonical";
12	ENSEMBL114_rn	exon	28186744	28186872	1.39592306418097	+	.	gene_id "ENSRNOG00000001483"; transcript_id "ENSRNOG00000001483_tx_1"; exon_id "12_28186744_28186872_+"; exonnum "3"; txlen "2005";
12	ENSEMBL114_rn	exon	28186744	28186872	0.217703874805216	+	.	gene_id "ENSRNOG00000001483"; transcript_id "ENSRNOG00000001483_tx_12"; exon_id "12_28186744_28186872_+"; exonnum "3"; txlen "2098";
12	ENSEMBL114_rn	exon	28186744	28186872	0.214000365335593	+	.	gene_id "ENSRNOG00000001483"; transcript_id "ENSRNOG00000001483_tx_13"; exon_id "12_28186744_28186872_+"; exonnum "5"; txlen "2760";
12	ENSEMBL114_rn	exon	28186744	28186872	0.150068851589109	+	.	gene_id "ENSRNOG00000001483"; transcript_id "ENSRNOG00000001483_tx_14"; exon_id "12_28186744_28186872_+"; exonnum "4"; txlen "2477";
12	ENSEMBL114_rn	exon	28186744	28186872	0.150068851589109	+	.	gene_id "ENSRNOG00000001483"; transcript_id "ENSRNOG00000001483_tx_15"; exon_id "12_28186744_28186872_+"; exonnum "4"; txlen "2210";
12	ENSEMBL114_rn	exon	28186744	28186872	0.125842184457056	+	.	gene_id "ENSRNOG00000001483"; transcript_id "ENSRNOG00000001483_tx_16"; exon_id "12_28186744_28186872_+"; exonnum "3"; txlen "2107";
12	ENSEMBL114_rn	exon	28186744	28186872	0.0979733029615436	+	.	gene_id "ENSRNOG00000001483"; transcript_id "ENSRNOG00000001483_tx_18"; exon_id "12_28186744_28186872_+"; exonnum "5"; txlen "2757";
12	ENSEMBL114_rn	exon	28186744	28186872	0.0900413109534654	+	.	gene_id "ENSRNOG00000001483"; transcript_id "ENSRNOG00000001483_tx_19"; exon_id "12_28186744_28186872_+"; exonnum "4"; txlen "2295";
12	ENSEMBL114_rn	exon	28186744	28186872	0.0800367208475248	+	.	gene_id "ENSRNOG00000001483"; transcript_id "ENSRNOG00000001483_tx_22"; exon_id "12_28186744_28186872_+"; exonnum "3"; txlen "1657";
12	ENSEMBL114_rn	exon	28186744	28186872	0.0800367208475248	+	.	gene_id "ENSRNOG00000001483"; transcript_id "ENSRNOG00000001483_tx_25"; exon_id "12_28186744_28186872_+"; exonnum "4"; txlen "1862";
12	ENSEMBL114_rn	exon	28186744	28186872	0.0730856172836338	+	.	gene_id "ENSRNOG00000001483"; transcript_id "ENSRNOG00000001483_tx_29"; exon_id "12_28186744_28186872_+"; exonnum "5"; txlen "2672";
12	ENSEMBL114_rn	exon	28186744	28186872	0.741353369627664	+	.	gene_id "ENSRNOG00000001483"; transcript_id "ENSRNOG00000001483_tx_3"; exon_id "12_28186744_28186872_+"; exonnum "4"; txlen "2171";
12	ENSEMBL114_rn	exon	28186744	28186872	0.0600275406356436	+	.	gene_id "ENSRNOG00000001483"; transcript_id "ENSRNOG00000001483_tx_30"; exon_id "12_28186744_28186872_+"; exonnum "3"; txlen "2023";
12	ENSEMBL114_rn	exon	28186744	28186872	0.0600275406356436	+	.	gene_id "ENSRNOG00000001483"; transcript_id "ENSRNOG00000001483_tx_31"; exon_id "12_28186744_28186872_+"; exonnum "3"; txlen "2205";
12	ENSEMBL114_rn	exon	28186744	28186872	0.0600275406356436	+	.	gene_id "ENSRNOG00000001483"; transcript_id "ENSRNOG00000001483_tx_32"; exon_id "12_28186744_28186872_+"; exonnum "3"; txlen "1938";
12	ENSEMBL114_rn	exon	28186744	28186872	0.0600275406356436	+	.	gene_id "ENSRNOG00000001483"; transcript_id "ENSRNOG00000001483_tx_33"; exon_id "12_28186744_28186872_+"; exonnum "4"; txlen "2410";
12	ENSEMBL114_rn	exon	28186744	28186872	0.0600275406356436	+	.	gene_id "ENSRNOG00000001483"; transcript_id "ENSRNOG00000001483_tx_34"; exon_id "12_28186744_28186872_+"; exonnum "4"; txlen "2228";
12	ENSEMBL114_rn	exon	28186744	28186872	0.0600275406356436	+	.	gene_id "ENSRNOG00000001483"; transcript_id "ENSRNOG00000001483_tx_35"; exon_id "12_28186744_28186872_+"; exonnum "4"; txlen "2143";
12	ENSEMBL114_rn	exon	28186744	28186872	0.0600275406356436	+	.	gene_id "ENSRNOG00000001483"; transcript_id "ENSRNOG00000001483_tx_36"; exon_id "12_28186744_28186872_+"; exonnum "3"; txlen "1590";
12	ENSEMBL114_rn	exon	28186744	28186872	0.00230732600804097	+	.	gene_id "ENSRNOG00000001483"; transcript_id "ENSRNOG00000001483_tx_37"; exon_id "12_28186744_28186872_+"; exonnum "6"; txlen "2604";
12	ENSEMBL114_rn	exon	28186744	28186872	0.00230732600804097	+	.	gene_id "ENSRNOG00000001483"; transcript_id "ENSRNOG00000001483_tx_38"; exon_id "12_28186744_28186872_+"; exonnum "6"; txlen "2953";
12	ENSEMBL114_rn	exon	28186744	28186872	0.584644527267345	+	.	gene_id "ENSRNOG00000001483"; transcript_id "ENSRNOG00000001483_tx_4"; exon_id "12_28186744_28186872_+"; exonnum "4"; txlen "2520";
12	ENSEMBL114_rn	exon	28186744	28186872	0.437983483049866	+	.	gene_id "ENSRNOG00000001483"; transcript_id "ENSRNOG00000001483_tx_5"; exon_id "12_28186744_28186872_+"; exonnum "3"; txlen "2090";
12	ENSEMBL114_rn	exon	28186744	28186872	0.403826632236207	+	.	gene_id "ENSRNOG00000001483"; transcript_id "ENSRNOG00000001483_tx_7"; exon_id "12_28186744_28186872_+"; exonnum "4"; txlen "2179";
12	ENSEMBL114_rn	exon	28186744	28186872	0.403826632236207	+	.	gene_id "ENSRNOG00000001483"; transcript_id "ENSRNOG00000001483_tx_8"; exon_id "12_28186744_28186872_+"; exonnum "4"; txlen "2528";
12	ensembl	exon	28187679	28187745	0	+	.	gene_id "ENSRNOG00000001483"; gene_version "7"; transcript_id "ENSRNOT00000002032"; transcript_version "7"; exon_number "4"; gene_name "Rcc1l"; gene_source "ensembl"; gene_biotype "protein_coding"; transcript_name "Rcc1l-201"; transcript_source "ensembl"; transcript_biotype "protein_coding"; exon_id "ENSRNOE00000014255"; exon_version "1";
12	ensembl	CDS	28187679	28187745	0	+	2	gene_id "ENSRNOG00000001483"; gene_version "7"; transcript_id "ENSRNOT00000002032"; transcript_version "7"; exon_number "4"; gene_name "Rcc1l"; gene_source "ensembl"; gene_biotype "protein_coding"; transcript_name "Rcc1l-201"; transcript_source "ensembl"; transcript_biotype "protein_coding"; protein_id "ENSRNOP00000002032"; protein_version "3";
12	ensembl	exon	28187679	28187745	0	+	.	gene_id "ENSRNOG00000001483"; gene_version "7"; transcript_id "ENSRNOT00000136900"; transcript_version "1"; exon_number "4"; gene_name "Rcc1l"; gene_source "ensembl"; gene_biotype "protein_coding"; transcript_name "Rcc1l-202"; transcript_source "ensembl"; transcript_biotype "protein_coding"; exon_id "ENSRNOE00000014255"; exon_version "1"; tag "Ensembl_canonical";
12	ensembl	CDS	28187679	28187745	0	+	2	gene_id "ENSRNOG00000001483"; gene_version "7"; transcript_id "ENSRNOT00000136900"; transcript_version "1"; exon_number "4"; gene_name "Rcc1l"; gene_source "ensembl"; gene_biotype "protein_coding"; transcript_name "Rcc1l-202"; transcript_source "ensembl"; transcript_biotype "protein_coding"; protein_id "ENSRNOP00000110821"; protein_version "1"; tag "Ensembl_canonical";
12	ENSEMBL114_rn	exon	28187679	28187745	1.39592306418097	+	.	gene_id "ENSRNOG00000001483"; transcript_id "ENSRNOG00000001483_tx_1"; exon_id "12_28187679_28187745_+"; exonnum "4"; txlen "2005";
12	ENSEMBL114_rn	exon	28187679	28187745	0.217703874805216	+	.	gene_id "ENSRNOG00000001483"; transcript_id "ENSRNOG00000001483_tx_12"; exon_id "12_28187679_28187745_+"; exonnum "4"; txlen "2098";
12	ENSEMBL114_rn	exon	28187679	28187745	0.214000365335593	+	.	gene_id "ENSRNOG00000001483"; transcript_id "ENSRNOG00000001483_tx_13"; exon_id "12_28187679_28187745_+"; exonnum "6"; txlen "2760";
12	ENSEMBL114_rn	exon	28187679	28187745	0.150068851589109	+	.	gene_id "ENSRNOG00000001483"; transcript_id "ENSRNOG00000001483_tx_14"; exon_id "12_28187679_28187745_+"; exonnum "5"; txlen "2477";
12	ENSEMBL114_rn	exon	28187679	28187745	0.150068851589109	+	.	gene_id "ENSRNOG00000001483"; transcript_id "ENSRNOG00000001483_tx_15"; exon_id "12_28187679_28187745_+"; exonnum "5"; txlen "2210";
12	ENSEMBL114_rn	exon	28187679	28187745	0.125842184457056	+	.	gene_id "ENSRNOG00000001483"; transcript_id "ENSRNOG00000001483_tx_16"; exon_id "12_28187679_28187745_+"; exonnum "4"; txlen "2107";
12	ENSEMBL114_rn	exon	28187679	28187745	0.0979733029615436	+	.	gene_id "ENSRNOG00000001483"; transcript_id "ENSRNOG00000001483_tx_18"; exon_id "12_28187679_28187745_+"; exonnum "6"; txlen "2757";
12	ENSEMBL114_rn	exon	28187679	28187745	0.0900413109534654	+	.	gene_id "ENSRNOG00000001483"; transcript_id "ENSRNOG00000001483_tx_19"; exon_id "12_28187679_28187745_+"; exonnum "5"; txlen "2295";
12	ENSEMBL114_rn	exon	28187679	28187745	0.0800367208475248	+	.	gene_id "ENSRNOG00000001483"; transcript_id "ENSRNOG00000001483_tx_22"; exon_id "12_28187679_28187745_+"; exonnum "4"; txlen "1657";
12	ENSEMBL114_rn	exon	28187679	28187745	0.0800367208475248	+	.	gene_id "ENSRNOG00000001483"; transcript_id "ENSRNOG00000001483_tx_25"; exon_id "12_28187679_28187745_+"; exonnum "5"; txlen "1862";
12	ENSEMBL114_rn	exon	28187679	28187745	0.0730856172836338	+	.	gene_id "ENSRNOG00000001483"; transcript_id "ENSRNOG00000001483_tx_29"; exon_id "12_28187679_28187745_+"; exonnum "6"; txlen "2672";
12	ENSEMBL114_rn	exon	28187679	28187745	0.741353369627664	+	.	gene_id "ENSRNOG00000001483"; transcript_id "ENSRNOG00000001483_tx_3"; exon_id "12_28187679_28187745_+"; exonnum "5"; txlen "2171";
12	ENSEMBL114_rn	exon	28187679	28187745	0.00230732600804097	+	.	gene_id "ENSRNOG00000001483"; transcript_id "ENSRNOG00000001483_tx_37"; exon_id "12_28187679_28187745_+"; exonnum "7"; txlen "2604";
12	ENSEMBL114_rn	exon	28187679	28187745	0.00230732600804097	+	.	gene_id "ENSRNOG00000001483"; transcript_id "ENSRNOG00000001483_tx_38"; exon_id "12_28187679_28187745_+"; exonnum "7"; txlen "2953";
12	ENSEMBL114_rn	exon	28187679	28187745	0.584644527267345	+	.	gene_id "ENSRNOG00000001483"; transcript_id "ENSRNOG00000001483_tx_4"; exon_id "12_28187679_28187745_+"; exonnum "5"; txlen "2520";
12	ENSEMBL114_rn	exon	28187679	28187745	0.437983483049866	+	.	gene_id "ENSRNOG00000001483"; transcript_id "ENSRNOG00000001483_tx_5"; exon_id "12_28187679_28187745_+"; exonnum "4"; txlen "2090";
12	ENSEMBL114_rn	exon	28187679	28187745	0.403826632236207	+	.	gene_id "ENSRNOG00000001483"; transcript_id "ENSRNOG00000001483_tx_7"; exon_id "12_28187679_28187745_+"; exonnum "5"; txlen "2179";
12	ENSEMBL114_rn	exon	28187679	28187745	0.403826632236207	+	.	gene_id "ENSRNOG00000001483"; transcript_id "ENSRNOG00000001483_tx_8"; exon_id "12_28187679_28187745_+"; exonnum "5"; txlen "2528";
12	ensembl	exon	28189292	28189343	0	+	.	gene_id "ENSRNOG00000001483"; gene_version "7"; transcript_id "ENSRNOT00000002032"; transcript_version "7"; exon_number "5"; gene_name "Rcc1l"; gene_source "ensembl"; gene_biotype "protein_coding"; transcript_name "Rcc1l-201"; transcript_source "ensembl"; transcript_biotype "protein_coding"; exon_id "ENSRNOE00000014256"; exon_version "1";
12	ensembl	CDS	28189292	28189343	0	+	1	gene_id "ENSRNOG00000001483"; gene_version "7"; transcript_id "ENSRNOT00000002032"; transcript_version "7"; exon_number "5"; gene_name "Rcc1l"; gene_source "ensembl"; gene_biotype "protein_coding"; transcript_name "Rcc1l-201"; transcript_source "ensembl"; transcript_biotype "protein_coding"; protein_id "ENSRNOP00000002032"; protein_version "3";
12	ensembl	exon	28189292	28189343	0	+	.	gene_id "ENSRNOG00000001483"; gene_version "7"; transcript_id "ENSRNOT00000136900"; transcript_version "1"; exon_number "5"; gene_name "Rcc1l"; gene_source "ensembl"; gene_biotype "protein_coding"; transcript_name "Rcc1l-202"; transcript_source "ensembl"; transcript_biotype "protein_coding"; exon_id "ENSRNOE00000014256"; exon_version "1"; tag "Ensembl_canonical";
12	ensembl	CDS	28189292	28189343	0	+	1	gene_id "ENSRNOG00000001483"; gene_version "7"; transcript_id "ENSRNOT00000136900"; transcript_version "1"; exon_number "5"; gene_name "Rcc1l"; gene_source "ensembl"; gene_biotype "protein_coding"; transcript_name "Rcc1l-202"; transcript_source "ensembl"; transcript_biotype "protein_coding"; protein_id "ENSRNOP00000110821"; protein_version "1"; tag "Ensembl_canonical";
12	ENSEMBL114_rn	exon	28189292	28189343	1.39592306418097	+	.	gene_id "ENSRNOG00000001483"; transcript_id "ENSRNOG00000001483_tx_1"; exon_id "12_28189292_28189343_+"; exonnum "5"; txlen "2005";
12	ENSEMBL114_rn	exon	28189292	28189343	0.284200877203426	+	.	gene_id "ENSRNOG00000001483"; transcript_id "ENSRNOG00000001483_tx_10"; exon_id "12_28189292_28189343_+"; exonnum "3"; txlen "1894";
12	ENSEMBL114_rn	exon	28189292	28189343	0.284200877203426	+	.	gene_id "ENSRNOG00000001483"; transcript_id "ENSRNOG00000001483_tx_11"; exon_id "12_28189292_28189343_+"; exonnum "3"; txlen "2076";
12	ENSEMBL114_rn	exon	28189292	28189343	0.217703874805216	+	.	gene_id "ENSRNOG00000001483"; transcript_id "ENSRNOG00000001483_tx_12"; exon_id "12_28189292_28189343_+"; exonnum "5"; txlen "2098";
12	ENSEMBL114_rn	exon	28189292	28189343	0.214000365335593	+	.	gene_id "ENSRNOG00000001483"; transcript_id "ENSRNOG00000001483_tx_13"; exon_id "12_28189292_28189343_+"; exonnum "7"; txlen "2760";
12	ENSEMBL114_rn	exon	28189292	28189343	0.150068851589109	+	.	gene_id "ENSRNOG00000001483"; transcript_id "ENSRNOG00000001483_tx_14"; exon_id "12_28189292_28189343_+"; exonnum "6"; txlen "2477";
12	ENSEMBL114_rn	exon	28189292	28189343	0.150068851589109	+	.	gene_id "ENSRNOG00000001483"; transcript_id "ENSRNOG00000001483_tx_15"; exon_id "12_28189292_28189343_+"; exonnum "6"; txlen "2210";
12	ENSEMBL114_rn	exon	28189292	28189343	0.125842184457056	+	.	gene_id "ENSRNOG00000001483"; transcript_id "ENSRNOG00000001483_tx_16"; exon_id "12_28189292_28189343_+"; exonnum "5"; txlen "2107";
12	ENSEMBL114_rn	exon	28189292	28189343	0.0979733029615436	+	.	gene_id "ENSRNOG00000001483"; transcript_id "ENSRNOG00000001483_tx_18"; exon_id "12_28189292_28189343_+"; exonnum "7"; txlen "2757";
12	ENSEMBL114_rn	exon	28189292	28189343	0.0900413109534654	+	.	gene_id "ENSRNOG00000001483"; transcript_id "ENSRNOG00000001483_tx_19"; exon_id "12_28189292_28189343_+"; exonnum "6"; txlen "2295";
12	ENSEMBL114_rn	exon	28189292	28189343	0.0800367208475248	+	.	gene_id "ENSRNOG00000001483"; transcript_id "ENSRNOG00000001483_tx_22"; exon_id "12_28189292_28189343_+"; exonnum "5"; txlen "1657";
12	ENSEMBL114_rn	exon	28189292	28189343	0.0800367208475248	+	.	gene_id "ENSRNOG00000001483"; transcript_id "ENSRNOG00000001483_tx_23"; exon_id "12_28189292_28189343_+"; exonnum "4"; txlen "2281";
12	ENSEMBL114_rn	exon	28189292	28189343	0.0800367208475248	+	.	gene_id "ENSRNOG00000001483"; transcript_id "ENSRNOG00000001483_tx_24"; exon_id "12_28189292_28189343_+"; exonnum "4"; txlen "2099";
12	ENSEMBL114_rn	exon	28189292	28189343	0.0800367208475248	+	.	gene_id "ENSRNOG00000001483"; transcript_id "ENSRNOG00000001483_tx_25"; exon_id "12_28189292_28189343_+"; exonnum "6"; txlen "1862";
12	ENSEMBL114_rn	exon	28189292	28189343	0.0800367208475248	+	.	gene_id "ENSRNOG00000001483"; transcript_id "ENSRNOG00000001483_tx_26"; exon_id "12_28189292_28189343_+"; exonnum "4"; txlen "2014";
12	ENSEMBL114_rn	exon	28189292	28189343	0.0800367208475248	+	.	gene_id "ENSRNOG00000001483"; transcript_id "ENSRNOG00000001483_tx_27"; exon_id "12_28189292_28189343_+"; exonnum "4"; txlen "1666";
12	ENSEMBL114_rn	exon	28189292	28189343	0.0800367208475248	+	.	gene_id "ENSRNOG00000001483"; transcript_id "ENSRNOG00000001483_tx_28"; exon_id "12_28189292_28189343_+"; exonnum "3"; txlen "1461";
12	ENSEMBL114_rn	exon	28189292	28189343	0.0730856172836338	+	.	gene_id "ENSRNOG00000001483"; transcript_id "ENSRNOG00000001483_tx_29"; exon_id "12_28189292_28189343_+"; exonnum "7"; txlen "2672";
12	ENSEMBL114_rn	exon	28189292	28189343	0.741353369627664	+	.	gene_id "ENSRNOG00000001483"; transcript_id "ENSRNOG00000001483_tx_3"; exon_id "12_28189292_28189343_+"; exonnum "6"; txlen "2171";
12	ENSEMBL114_rn	exon	28189292	28189343	0.0600275406356436	+	.	gene_id "ENSRNOG00000001483"; transcript_id "ENSRNOG00000001483_tx_30"; exon_id "12_28189292_28189343_+"; exonnum "4"; txlen "2023";
12	ENSEMBL114_rn	exon	28189292	28189343	0.0600275406356436	+	.	gene_id "ENSRNOG00000001483"; transcript_id "ENSRNOG00000001483_tx_31"; exon_id "12_28189292_28189343_+"; exonnum "4"; txlen "2205";
12	ENSEMBL114_rn	exon	28189292	28189343	0.0600275406356436	+	.	gene_id "ENSRNOG00000001483"; transcript_id "ENSRNOG00000001483_tx_32"; exon_id "12_28189292_28189343_+"; exonnum "4"; txlen "1938";
12	ENSEMBL114_rn	exon	28189292	28189343	0.0600275406356436	+	.	gene_id "ENSRNOG00000001483"; transcript_id "ENSRNOG00000001483_tx_33"; exon_id "12_28189292_28189343_+"; exonnum "5"; txlen "2410";
12	ENSEMBL114_rn	exon	28189292	28189343	0.0600275406356436	+	.	gene_id "ENSRNOG00000001483"; transcript_id "ENSRNOG00000001483_tx_34"; exon_id "12_28189292_28189343_+"; exonnum "5"; txlen "2228";
12	ENSEMBL114_rn	exon	28189292	28189343	0.0600275406356436	+	.	gene_id "ENSRNOG00000001483"; transcript_id "ENSRNOG00000001483_tx_35"; exon_id "12_28189292_28189343_+"; exonnum "5"; txlen "2143";
12	ENSEMBL114_rn	exon	28189292	28189343	0.0600275406356436	+	.	gene_id "ENSRNOG00000001483"; transcript_id "ENSRNOG00000001483_tx_36"; exon_id "12_28189292_28189343_+"; exonnum "4"; txlen "1590";
12	ENSEMBL114_rn	exon	28189292	28189343	0.00230732600804097	+	.	gene_id "ENSRNOG00000001483"; transcript_id "ENSRNOG00000001483_tx_37"; exon_id "12_28189292_28189343_+"; exonnum "8"; txlen "2604";
12	ENSEMBL114_rn	exon	28189292	28189343	0.00230732600804097	+	.	gene_id "ENSRNOG00000001483"; transcript_id "ENSRNOG00000001483_tx_38"; exon_id "12_28189292_28189343_+"; exonnum "8"; txlen "2953";
12	ENSEMBL114_rn	exon	28189292	28189343	0.584644527267345	+	.	gene_id "ENSRNOG00000001483"; transcript_id "ENSRNOG00000001483_tx_4"; exon_id "12_28189292_28189343_+"; exonnum "6"; txlen "2520";
12	ENSEMBL114_rn	exon	28189292	28189343	0.437983483049866	+	.	gene_id "ENSRNOG00000001483"; transcript_id "ENSRNOG00000001483_tx_5"; exon_id "12_28189292_28189343_+"; exonnum "5"; txlen "2090";
12	ENSEMBL114_rn	exon	28189292	28189343	0.403826632236207	+	.	gene_id "ENSRNOG00000001483"; transcript_id "ENSRNOG00000001483_tx_7"; exon_id "12_28189292_28189343_+"; exonnum "6"; txlen "2179";
12	ENSEMBL114_rn	exon	28189292	28189343	0.403826632236207	+	.	gene_id "ENSRNOG00000001483"; transcript_id "ENSRNOG00000001483_tx_8"; exon_id "12_28189292_28189343_+"; exonnum "6"; txlen "2528";
12	ENSEMBL114_rn	exon	28189292	28189343	0.284200877203426	+	.	gene_id "ENSRNOG00000001483"; transcript_id "ENSRNOG00000001483_tx_9"; exon_id "12_28189292_28189343_+"; exonnum "3"; txlen "1809";
12	sraer114_es	exon	28190424	28190665	0.807653264472414	+	.	gene_id "ENSRNOG00000001483"; transcript_id "ENSRNOG00000001483_tx_2"; exon_id "12_28190424_28190665_+"; exonnum "1"; txlen "1758";
12	ensembl	exon	28190753	28190837	0	+	.	gene_id "ENSRNOG00000001483"; gene_version "7"; transcript_id "ENSRNOT00000002032"; transcript_version "7"; exon_number "6"; gene_name "Rcc1l"; gene_source "ensembl"; gene_biotype "protein_coding"; transcript_name "Rcc1l-201"; transcript_source "ensembl"; transcript_biotype "protein_coding"; exon_id "ENSRNOE00000014257"; exon_version "1";
12	ensembl	CDS	28190753	28190837	0	+	0	gene_id "ENSRNOG00000001483"; gene_version "7"; transcript_id "ENSRNOT00000002032"; transcript_version "7"; exon_number "6"; gene_name "Rcc1l"; gene_source "ensembl"; gene_biotype "protein_coding"; transcript_name "Rcc1l-201"; transcript_source "ensembl"; transcript_biotype "protein_coding"; protein_id "ENSRNOP00000002032"; protein_version "3";
12	ensembl	exon	28190753	28190837	0	+	.	gene_id "ENSRNOG00000001483"; gene_version "7"; transcript_id "ENSRNOT00000136900"; transcript_version "1"; exon_number "6"; gene_name "Rcc1l"; gene_source "ensembl"; gene_biotype "protein_coding"; transcript_name "Rcc1l-202"; transcript_source "ensembl"; transcript_biotype "protein_coding"; exon_id "ENSRNOE00000014257"; exon_version "1"; tag "Ensembl_canonical";
12	ensembl	CDS	28190753	28190837	0	+	0	gene_id "ENSRNOG00000001483"; gene_version "7"; transcript_id "ENSRNOT00000136900"; transcript_version "1"; exon_number "6"; gene_name "Rcc1l"; gene_source "ensembl"; gene_biotype "protein_coding"; transcript_name "Rcc1l-202"; transcript_source "ensembl"; transcript_biotype "protein_coding"; protein_id "ENSRNOP00000110821"; protein_version "1"; tag "Ensembl_canonical";
12	ENSEMBL114_rn	exon	28190753	28190837	0.284200877203426	+	.	gene_id "ENSRNOG00000001483"; transcript_id "ENSRNOG00000001483_tx_10"; exon_id "12_28190753_28190837_+"; exonnum "4"; txlen "1894";
12	ENSEMBL114_rn	exon	28190753	28190837	0.284200877203426	+	.	gene_id "ENSRNOG00000001483"; transcript_id "ENSRNOG00000001483_tx_11"; exon_id "12_28190753_28190837_+"; exonnum "4"; txlen "2076";
12	ENSEMBL114_rn	exon	28190753	28190837	0.217703874805216	+	.	gene_id "ENSRNOG00000001483"; transcript_id "ENSRNOG00000001483_tx_12"; exon_id "12_28190753_28190837_+"; exonnum "6"; txlen "2098";
12	ENSEMBL114_rn	exon	28190753	28190837	0.214000365335593	+	.	gene_id "ENSRNOG00000001483"; transcript_id "ENSRNOG00000001483_tx_13"; exon_id "12_28190753_28190837_+"; exonnum "8"; txlen "2760";
12	ENSEMBL114_rn	exon	28190753	28190837	0.150068851589109	+	.	gene_id "ENSRNOG00000001483"; transcript_id "ENSRNOG00000001483_tx_14"; exon_id "12_28190753_28190837_+"; exonnum "7"; txlen "2477";
12	ENSEMBL114_rn	exon	28190753	28190837	0.125842184457056	+	.	gene_id "ENSRNOG00000001483"; transcript_id "ENSRNOG00000001483_tx_16"; exon_id "12_28190753_28190837_+"; exonnum "6"; txlen "2107";
12	ENSEMBL114_rn	exon	28190753	28190837	0.0979733029615436	+	.	gene_id "ENSRNOG00000001483"; transcript_id "ENSRNOG00000001483_tx_18"; exon_id "12_28190753_28190837_+"; exonnum "8"; txlen "2757";
12	ENSEMBL114_rn	exon	28190753	28190837	0.0900413109534654	+	.	gene_id "ENSRNOG00000001483"; transcript_id "ENSRNOG00000001483_tx_19"; exon_id "12_28190753_28190837_+"; exonnum "7"; txlen "2295";
12	ENSEMBL114_rn	exon	28190753	28190837	0.807653264472414	+	.	gene_id "ENSRNOG00000001483"; transcript_id "ENSRNOG00000001483_tx_2"; exon_id "12_28190753_28190837_+"; exonnum "2"; txlen "1758";
12	ENSEMBL114_rn	exon	28190753	28190837	0.0800367208475248	+	.	gene_id "ENSRNOG00000001483"; transcript_id "ENSRNOG00000001483_tx_23"; exon_id "12_28190753_28190837_+"; exonnum "5"; txlen "2281";
12	ENSEMBL114_rn	exon	28190753	28190837	0.0800367208475248	+	.	gene_id "ENSRNOG00000001483"; transcript_id "ENSRNOG00000001483_tx_24"; exon_id "12_28190753_28190837_+"; exonnum "5"; txlen "2099";
12	ENSEMBL114_rn	exon	28190753	28190837	0.0730856172836338	+	.	gene_id "ENSRNOG00000001483"; transcript_id "ENSRNOG00000001483_tx_29"; exon_id "12_28190753_28190837_+"; exonnum "8"; txlen "2672";
12	ENSEMBL114_rn	exon	28190753	28190837	0.741353369627664	+	.	gene_id "ENSRNOG00000001483"; transcript_id "ENSRNOG00000001483_tx_3"; exon_id "12_28190753_28190837_+"; exonnum "7"; txlen "2171";
12	ENSEMBL114_rn	exon	28190753	28190837	0.0600275406356436	+	.	gene_id "ENSRNOG00000001483"; transcript_id "ENSRNOG00000001483_tx_30"; exon_id "12_28190753_28190837_+"; exonnum "5"; txlen "2023";
12	ENSEMBL114_rn	exon	28190753	28190837	0.0600275406356436	+	.	gene_id "ENSRNOG00000001483"; transcript_id "ENSRNOG00000001483_tx_31"; exon_id "12_28190753_28190837_+"; exonnum "5"; txlen "2205";
12	ENSEMBL114_rn	exon	28190753	28190837	0.0600275406356436	+	.	gene_id "ENSRNOG00000001483"; transcript_id "ENSRNOG00000001483_tx_33"; exon_id "12_28190753_28190837_+"; exonnum "6"; txlen "2410";
12	ENSEMBL114_rn	exon	28190753	28190837	0.0600275406356436	+	.	gene_id "ENSRNOG00000001483"; transcript_id "ENSRNOG00000001483_tx_34"; exon_id "12_28190753_28190837_+"; exonnum "6"; txlen "2228";
12	ENSEMBL114_rn	exon	28190753	28190837	0.00230732600804097	+	.	gene_id "ENSRNOG00000001483"; transcript_id "ENSRNOG00000001483_tx_37"; exon_id "12_28190753_28190837_+"; exonnum "9"; txlen "2604";
12	ENSEMBL114_rn	exon	28190753	28190837	0.00230732600804097	+	.	gene_id "ENSRNOG00000001483"; transcript_id "ENSRNOG00000001483_tx_38"; exon_id "12_28190753_28190837_+"; exonnum "9"; txlen "2953";
12	ENSEMBL114_rn	exon	28190753	28190837	0.584644527267345	+	.	gene_id "ENSRNOG00000001483"; transcript_id "ENSRNOG00000001483_tx_4"; exon_id "12_28190753_28190837_+"; exonnum "7"; txlen "2520";
12	ENSEMBL114_rn	exon	28190753	28190837	0.437983483049866	+	.	gene_id "ENSRNOG00000001483"; transcript_id "ENSRNOG00000001483_tx_5"; exon_id "12_28190753_28190837_+"; exonnum "6"; txlen "2090";
12	ENSEMBL114_rn	exon	28190753	28190837	0.403826632236207	+	.	gene_id "ENSRNOG00000001483"; transcript_id "ENSRNOG00000001483_tx_7"; exon_id "12_28190753_28190837_+"; exonnum "7"; txlen "2179";
12	ENSEMBL114_rn	exon	28190753	28190837	0.403826632236207	+	.	gene_id "ENSRNOG00000001483"; transcript_id "ENSRNOG00000001483_tx_8"; exon_id "12_28190753_28190837_+"; exonnum "7"; txlen "2528";
12	ensembl	exon	28192426	28192607	0	+	.	gene_id "ENSRNOG00000001483"; gene_version "7"; transcript_id "ENSRNOT00000002032"; transcript_version "7"; exon_number "7"; gene_name "Rcc1l"; gene_source "ensembl"; gene_biotype "protein_coding"; transcript_name "Rcc1l-201"; transcript_source "ensembl"; transcript_biotype "protein_coding"; exon_id "ENSRNOE00000014258"; exon_version "1";
12	ensembl	CDS	28192426	28192607	0	+	2	gene_id "ENSRNOG00000001483"; gene_version "7"; transcript_id "ENSRNOT00000002032"; transcript_version "7"; exon_number "7"; gene_name "Rcc1l"; gene_source "ensembl"; gene_biotype "protein_coding"; transcript_name "Rcc1l-201"; transcript_source "ensembl"; transcript_biotype "protein_coding"; protein_id "ENSRNOP00000002032"; protein_version "3";
12	ensembl	exon	28192426	28192607	0	+	.	gene_id "ENSRNOG00000001483"; gene_version "7"; transcript_id "ENSRNOT00000136900"; transcript_version "1"; exon_number "7"; gene_name "Rcc1l"; gene_source "ensembl"; gene_biotype "protein_coding"; transcript_name "Rcc1l-202"; transcript_source "ensembl"; transcript_biotype "protein_coding"; exon_id "ENSRNOE00000014258"; exon_version "1"; tag "Ensembl_canonical";
12	ensembl	CDS	28192426	28192607	0	+	2	gene_id "ENSRNOG00000001483"; gene_version "7"; transcript_id "ENSRNOT00000136900"; transcript_version "1"; exon_number "7"; gene_name "Rcc1l"; gene_source "ensembl"; gene_biotype "protein_coding"; transcript_name "Rcc1l-202"; transcript_source "ensembl"; transcript_biotype "protein_coding"; protein_id "ENSRNOP00000110821"; protein_version "1"; tag "Ensembl_canonical";
12	ENSEMBL114_rn	exon	28192426	28192607	0.284200877203426	+	.	gene_id "ENSRNOG00000001483"; transcript_id "ENSRNOG00000001483_tx_11"; exon_id "12_28192426_28192607_+"; exonnum "5"; txlen "2076";
12	ENSEMBL114_rn	exon	28192426	28192607	0.217703874805216	+	.	gene_id "ENSRNOG00000001483"; transcript_id "ENSRNOG00000001483_tx_12"; exon_id "12_28192426_28192607_+"; exonnum "7"; txlen "2098";
12	ENSEMBL114_rn	exon	28192426	28192607	0.214000365335593	+	.	gene_id "ENSRNOG00000001483"; transcript_id "ENSRNOG00000001483_tx_13"; exon_id "12_28192426_28192607_+"; exonnum "9"; txlen "2760";
12	ENSEMBL114_rn	exon	28192426	28192607	0.150068851589109	+	.	gene_id "ENSRNOG00000001483"; transcript_id "ENSRNOG00000001483_tx_14"; exon_id "12_28192426_28192607_+"; exonnum "8"; txlen "2477";
12	ENSEMBL114_rn	exon	28192426	28192607	0.125842184457056	+	.	gene_id "ENSRNOG00000001483"; transcript_id "ENSRNOG00000001483_tx_16"; exon_id "12_28192426_28192607_+"; exonnum "7"; txlen "2107";
12	ENSEMBL114_rn	exon	28192426	28192607	0.0979733029615436	+	.	gene_id "ENSRNOG00000001483"; transcript_id "ENSRNOG00000001483_tx_18"; exon_id "12_28192426_28192607_+"; exonnum "9"; txlen "2757";
12	ENSEMBL114_rn	exon	28192426	28192607	0.807653264472414	+	.	gene_id "ENSRNOG00000001483"; transcript_id "ENSRNOG00000001483_tx_2"; exon_id "12_28192426_28192607_+"; exonnum "3"; txlen "1758";
12	ENSEMBL114_rn	exon	28192426	28192607	0.0800367208475248	+	.	gene_id "ENSRNOG00000001483"; transcript_id "ENSRNOG00000001483_tx_23"; exon_id "12_28192426_28192607_+"; exonnum "6"; txlen "2281";
12	ENSEMBL114_rn	exon	28192426	28192607	0.0730856172836338	+	.	gene_id "ENSRNOG00000001483"; transcript_id "ENSRNOG00000001483_tx_29"; exon_id "12_28192426_28192607_+"; exonnum "9"; txlen "2672";
12	ENSEMBL114_rn	exon	28192426	28192607	0.741353369627664	+	.	gene_id "ENSRNOG00000001483"; transcript_id "ENSRNOG00000001483_tx_3"; exon_id "12_28192426_28192607_+"; exonnum "8"; txlen "2171";
12	ENSEMBL114_rn	exon	28192426	28192607	0.0600275406356436	+	.	gene_id "ENSRNOG00000001483"; transcript_id "ENSRNOG00000001483_tx_31"; exon_id "12_28192426_28192607_+"; exonnum "6"; txlen "2205";
12	ENSEMBL114_rn	exon	28192426	28192607	0.0600275406356436	+	.	gene_id "ENSRNOG00000001483"; transcript_id "ENSRNOG00000001483_tx_33"; exon_id "12_28192426_28192607_+"; exonnum "7"; txlen "2410";
12	ENSEMBL114_rn	exon	28192426	28192607	0.00230732600804097	+	.	gene_id "ENSRNOG00000001483"; transcript_id "ENSRNOG00000001483_tx_37"; exon_id "12_28192426_28192607_+"; exonnum "10"; txlen "2604";
12	ENSEMBL114_rn	exon	28192426	28192607	0.00230732600804097	+	.	gene_id "ENSRNOG00000001483"; transcript_id "ENSRNOG00000001483_tx_38"; exon_id "12_28192426_28192607_+"; exonnum "10"; txlen "2953";
12	ENSEMBL114_rn	exon	28192426	28192607	0.584644527267345	+	.	gene_id "ENSRNOG00000001483"; transcript_id "ENSRNOG00000001483_tx_4"; exon_id "12_28192426_28192607_+"; exonnum "8"; txlen "2520";
12	ENSEMBL114_rn	exon	28192426	28192607	0.403826632236207	+	.	gene_id "ENSRNOG00000001483"; transcript_id "ENSRNOG00000001483_tx_7"; exon_id "12_28192426_28192607_+"; exonnum "8"; txlen "2179";
12	ENSEMBL114_rn	exon	28192426	28192607	0.403826632236207	+	.	gene_id "ENSRNOG00000001483"; transcript_id "ENSRNOG00000001483_tx_8"; exon_id "12_28192426_28192607_+"; exonnum "8"; txlen "2528";
12	ensembl	exon	28198022	28198109	0	+	.	gene_id "ENSRNOG00000001483"; gene_version "7"; transcript_id "ENSRNOT00000002032"; transcript_version "7"; exon_number "8"; gene_name "Rcc1l"; gene_source "ensembl"; gene_biotype "protein_coding"; transcript_name "Rcc1l-201"; transcript_source "ensembl"; transcript_biotype "protein_coding"; exon_id "ENSRNOE00000014259"; exon_version "1";
12	ensembl	CDS	28198022	28198109	0	+	0	gene_id "ENSRNOG00000001483"; gene_version "7"; transcript_id "ENSRNOT00000002032"; transcript_version "7"; exon_number "8"; gene_name "Rcc1l"; gene_source "ensembl"; gene_biotype "protein_coding"; transcript_name "Rcc1l-201"; transcript_source "ensembl"; transcript_biotype "protein_coding"; protein_id "ENSRNOP00000002032"; protein_version "3";
12	ensembl	exon	28198022	28198109	0	+	.	gene_id "ENSRNOG00000001483"; gene_version "7"; transcript_id "ENSRNOT00000136900"; transcript_version "1"; exon_number "8"; gene_name "Rcc1l"; gene_source "ensembl"; gene_biotype "protein_coding"; transcript_name "Rcc1l-202"; transcript_source "ensembl"; transcript_biotype "protein_coding"; exon_id "ENSRNOE00000014259"; exon_version "1"; tag "Ensembl_canonical";
12	ensembl	CDS	28198022	28198109	0	+	0	gene_id "ENSRNOG00000001483"; gene_version "7"; transcript_id "ENSRNOT00000136900"; transcript_version "1"; exon_number "8"; gene_name "Rcc1l"; gene_source "ensembl"; gene_biotype "protein_coding"; transcript_name "Rcc1l-202"; transcript_source "ensembl"; transcript_biotype "protein_coding"; protein_id "ENSRNOP00000110821"; protein_version "1"; tag "Ensembl_canonical";
12	ENSEMBL114_rn	exon	28198022	28198109	1.39592306418097	+	.	gene_id "ENSRNOG00000001483"; transcript_id "ENSRNOG00000001483_tx_1"; exon_id "12_28198022_28198109_+"; exonnum "6"; txlen "2005";
12	ENSEMBL114_rn	exon	28198022	28198109	0.284200877203426	+	.	gene_id "ENSRNOG00000001483"; transcript_id "ENSRNOG00000001483_tx_10"; exon_id "12_28198022_28198109_+"; exonnum "5"; txlen "1894";
12	ENSEMBL114_rn	exon	28198022	28198109	0.284200877203426	+	.	gene_id "ENSRNOG00000001483"; transcript_id "ENSRNOG00000001483_tx_11"; exon_id "12_28198022_28198109_+"; exonnum "6"; txlen "2076";
12	ENSEMBL114_rn	exon	28198022	28198109	0.217703874805216	+	.	gene_id "ENSRNOG00000001483"; transcript_id "ENSRNOG00000001483_tx_12"; exon_id "12_28198022_28198109_+"; exonnum "8"; txlen "2098";
12	ENSEMBL114_rn	exon	28198022	28198109	0.214000365335593	+	.	gene_id "ENSRNOG00000001483"; transcript_id "ENSRNOG00000001483_tx_13"; exon_id "12_28198022_28198109_+"; exonnum "10"; txlen "2760";
12	ENSEMBL114_rn	exon	28198022	28198109	0.150068851589109	+	.	gene_id "ENSRNOG00000001483"; transcript_id "ENSRNOG00000001483_tx_14"; exon_id "12_28198022_28198109_+"; exonnum "9"; txlen "2477";
12	ENSEMBL114_rn	exon	28198022	28198109	0.150068851589109	+	.	gene_id "ENSRNOG00000001483"; transcript_id "ENSRNOG00000001483_tx_15"; exon_id "12_28198022_28198109_+"; exonnum "7"; txlen "2210";
12	ENSEMBL114_rn	exon	28198022	28198109	0.125842184457056	+	.	gene_id "ENSRNOG00000001483"; transcript_id "ENSRNOG00000001483_tx_16"; exon_id "12_28198022_28198109_+"; exonnum "8"; txlen "2107";
12	ENSEMBL114_rn	exon	28198022	28198109	0.0979733029615436	+	.	gene_id "ENSRNOG00000001483"; transcript_id "ENSRNOG00000001483_tx_18"; exon_id "12_28198022_28198109_+"; exonnum "10"; txlen "2757";
12	ENSEMBL114_rn	exon	28198022	28198109	0.0900413109534654	+	.	gene_id "ENSRNOG00000001483"; transcript_id "ENSRNOG00000001483_tx_19"; exon_id "12_28198022_28198109_+"; exonnum "8"; txlen "2295";
12	ENSEMBL114_rn	exon	28198022	28198109	0.807653264472414	+	.	gene_id "ENSRNOG00000001483"; transcript_id "ENSRNOG00000001483_tx_2"; exon_id "12_28198022_28198109_+"; exonnum "4"; txlen "1758";
12	ENSEMBL114_rn	exon	28198022	28198109	0.0800367208475248	+	.	gene_id "ENSRNOG00000001483"; transcript_id "ENSRNOG00000001483_tx_23"; exon_id "12_28198022_28198109_+"; exonnum "7"; txlen "2281";
12	ENSEMBL114_rn	exon	28198022	28198109	0.0800367208475248	+	.	gene_id "ENSRNOG00000001483"; transcript_id "ENSRNOG00000001483_tx_24"; exon_id "12_28198022_28198109_+"; exonnum "6"; txlen "2099";
12	ENSEMBL114_rn	exon	28198022	28198109	0.0800367208475248	+	.	gene_id "ENSRNOG00000001483"; transcript_id "ENSRNOG00000001483_tx_26"; exon_id "12_28198022_28198109_+"; exonnum "5"; txlen "2014";
12	ENSEMBL114_rn	exon	28198022	28198109	0.741353369627664	+	.	gene_id "ENSRNOG00000001483"; transcript_id "ENSRNOG00000001483_tx_3"; exon_id "12_28198022_28198109_+"; exonnum "9"; txlen "2171";
12	ENSEMBL114_rn	exon	28198022	28198109	0.0600275406356436	+	.	gene_id "ENSRNOG00000001483"; transcript_id "ENSRNOG00000001483_tx_30"; exon_id "12_28198022_28198109_+"; exonnum "6"; txlen "2023";
12	ENSEMBL114_rn	exon	28198022	28198109	0.0600275406356436	+	.	gene_id "ENSRNOG00000001483"; transcript_id "ENSRNOG00000001483_tx_31"; exon_id "12_28198022_28198109_+"; exonnum "7"; txlen "2205";
12	ENSEMBL114_rn	exon	28198022	28198109	0.0600275406356436	+	.	gene_id "ENSRNOG00000001483"; transcript_id "ENSRNOG00000001483_tx_32"; exon_id "12_28198022_28198109_+"; exonnum "5"; txlen "1938";
12	ENSEMBL114_rn	exon	28198022	28198109	0.0600275406356436	+	.	gene_id "ENSRNOG00000001483"; transcript_id "ENSRNOG00000001483_tx_33"; exon_id "12_28198022_28198109_+"; exonnum "8"; txlen "2410";
12	ENSEMBL114_rn	exon	28198022	28198109	0.0600275406356436	+	.	gene_id "ENSRNOG00000001483"; transcript_id "ENSRNOG00000001483_tx_34"; exon_id "12_28198022_28198109_+"; exonnum "7"; txlen "2228";
12	ENSEMBL114_rn	exon	28198022	28198109	0.0600275406356436	+	.	gene_id "ENSRNOG00000001483"; transcript_id "ENSRNOG00000001483_tx_35"; exon_id "12_28198022_28198109_+"; exonnum "6"; txlen "2143";
12	ENSEMBL114_rn	exon	28198022	28198109	0.00230732600804097	+	.	gene_id "ENSRNOG00000001483"; transcript_id "ENSRNOG00000001483_tx_37"; exon_id "12_28198022_28198109_+"; exonnum "11"; txlen "2604";
12	ENSEMBL114_rn	exon	28198022	28198109	0.00230732600804097	+	.	gene_id "ENSRNOG00000001483"; transcript_id "ENSRNOG00000001483_tx_38"; exon_id "12_28198022_28198109_+"; exonnum "11"; txlen "2953";
12	ENSEMBL114_rn	exon	28198022	28198109	0.584644527267345	+	.	gene_id "ENSRNOG00000001483"; transcript_id "ENSRNOG00000001483_tx_4"; exon_id "12_28198022_28198109_+"; exonnum "9"; txlen "2520";
12	ENSEMBL114_rn	exon	28198022	28198109	0.437983483049866	+	.	gene_id "ENSRNOG00000001483"; transcript_id "ENSRNOG00000001483_tx_5"; exon_id "12_28198022_28198109_+"; exonnum "7"; txlen "2090";
12	ENSEMBL114_rn	exon	28198022	28198109	0.403826632236207	+	.	gene_id "ENSRNOG00000001483"; transcript_id "ENSRNOG00000001483_tx_7"; exon_id "12_28198022_28198109_+"; exonnum "9"; txlen "2179";
12	ENSEMBL114_rn	exon	28198022	28198109	0.403826632236207	+	.	gene_id "ENSRNOG00000001483"; transcript_id "ENSRNOG00000001483_tx_8"; exon_id "12_28198022_28198109_+"; exonnum "9"; txlen "2528";
12	ENSEMBL114_rn	exon	28198022	28198109	0.284200877203426	+	.	gene_id "ENSRNOG00000001483"; transcript_id "ENSRNOG00000001483_tx_9"; exon_id "12_28198022_28198109_+"; exonnum "4"; txlen "1809";
12	ensembl	exon	28199644	28199817	0	+	.	gene_id "ENSRNOG00000001483"; gene_version "7"; transcript_id "ENSRNOT00000002032"; transcript_version "7"; exon_number "9"; gene_name "Rcc1l"; gene_source "ensembl"; gene_biotype "protein_coding"; transcript_name "Rcc1l-201"; transcript_source "ensembl"; transcript_biotype "protein_coding"; exon_id "ENSRNOE00000014263"; exon_version "1";
12	ensembl	CDS	28199644	28199817	0	+	2	gene_id "ENSRNOG00000001483"; gene_version "7"; transcript_id "ENSRNOT00000002032"; transcript_version "7"; exon_number "9"; gene_name "Rcc1l"; gene_source "ensembl"; gene_biotype "protein_coding"; transcript_name "Rcc1l-201"; transcript_source "ensembl"; transcript_biotype "protein_coding"; protein_id "ENSRNOP00000002032"; protein_version "3";
12	ensembl	exon	28199644	28199817	0	+	.	gene_id "ENSRNOG00000001483"; gene_version "7"; transcript_id "ENSRNOT00000136900"; transcript_version "1"; exon_number "9"; gene_name "Rcc1l"; gene_source "ensembl"; gene_biotype "protein_coding"; transcript_name "Rcc1l-202"; transcript_source "ensembl"; transcript_biotype "protein_coding"; exon_id "ENSRNOE00000014263"; exon_version "1"; tag "Ensembl_canonical";
12	ensembl	CDS	28199644	28199817	0	+	2	gene_id "ENSRNOG00000001483"; gene_version "7"; transcript_id "ENSRNOT00000136900"; transcript_version "1"; exon_number "9"; gene_name "Rcc1l"; gene_source "ensembl"; gene_biotype "protein_coding"; transcript_name "Rcc1l-202"; transcript_source "ensembl"; transcript_biotype "protein_coding"; protein_id "ENSRNOP00000110821"; protein_version "1"; tag "Ensembl_canonical";
12	ENSEMBL114_rn	exon	28199644	28199817	1.39592306418097	+	.	gene_id "ENSRNOG00000001483"; transcript_id "ENSRNOG00000001483_tx_1"; exon_id "12_28199644_28199817_+"; exonnum "7"; txlen "2005";
12	ENSEMBL114_rn	exon	28199644	28199817	0.284200877203426	+	.	gene_id "ENSRNOG00000001483"; transcript_id "ENSRNOG00000001483_tx_10"; exon_id "12_28199644_28199817_+"; exonnum "6"; txlen "1894";
12	ENSEMBL114_rn	exon	28199644	28199817	0.284200877203426	+	.	gene_id "ENSRNOG00000001483"; transcript_id "ENSRNOG00000001483_tx_11"; exon_id "12_28199644_28199817_+"; exonnum "7"; txlen "2076";
12	ENSEMBL114_rn	exon	28199644	28199817	0.214000365335593	+	.	gene_id "ENSRNOG00000001483"; transcript_id "ENSRNOG00000001483_tx_13"; exon_id "12_28199644_28199817_+"; exonnum "11"; txlen "2760";
12	ENSEMBL114_rn	exon	28199644	28199817	0.150068851589109	+	.	gene_id "ENSRNOG00000001483"; transcript_id "ENSRNOG00000001483_tx_14"; exon_id "12_28199644_28199817_+"; exonnum "10"; txlen "2477";
12	ENSEMBL114_rn	exon	28199644	28199817	0.150068851589109	+	.	gene_id "ENSRNOG00000001483"; transcript_id "ENSRNOG00000001483_tx_15"; exon_id "12_28199644_28199817_+"; exonnum "8"; txlen "2210";
12	ENSEMBL114_rn	exon	28199644	28199817	0.125842184457056	+	.	gene_id "ENSRNOG00000001483"; transcript_id "ENSRNOG00000001483_tx_16"; exon_id "12_28199644_28199817_+"; exonnum "9"; txlen "2107";
12	ENSEMBL114_rn	exon	28199644	28199817	0.0979733029615436	+	.	gene_id "ENSRNOG00000001483"; transcript_id "ENSRNOG00000001483_tx_18"; exon_id "12_28199644_28199817_+"; exonnum "11"; txlen "2757";
12	ENSEMBL114_rn	exon	28199644	28199817	0.0900413109534654	+	.	gene_id "ENSRNOG00000001483"; transcript_id "ENSRNOG00000001483_tx_19"; exon_id "12_28199644_28199817_+"; exonnum "9"; txlen "2295";
12	ENSEMBL114_rn	exon	28199644	28199817	0.807653264472414	+	.	gene_id "ENSRNOG00000001483"; transcript_id "ENSRNOG00000001483_tx_2"; exon_id "12_28199644_28199817_+"; exonnum "5"; txlen "1758";
12	ENSEMBL114_rn	exon	28199644	28199817	0.0800367208475248	+	.	gene_id "ENSRNOG00000001483"; transcript_id "ENSRNOG00000001483_tx_23"; exon_id "12_28199644_28199817_+"; exonnum "8"; txlen "2281";
12	ENSEMBL114_rn	exon	28199644	28199817	0.0800367208475248	+	.	gene_id "ENSRNOG00000001483"; transcript_id "ENSRNOG00000001483_tx_24"; exon_id "12_28199644_28199817_+"; exonnum "7"; txlen "2099";
12	ENSEMBL114_rn	exon	28199644	28199817	0.0800367208475248	+	.	gene_id "ENSRNOG00000001483"; transcript_id "ENSRNOG00000001483_tx_26"; exon_id "12_28199644_28199817_+"; exonnum "6"; txlen "2014";
12	ENSEMBL114_rn	exon	28199644	28199817	0.0730856172836338	+	.	gene_id "ENSRNOG00000001483"; transcript_id "ENSRNOG00000001483_tx_29"; exon_id "12_28199644_28199817_+"; exonnum "10"; txlen "2672";
12	ENSEMBL114_rn	exon	28199644	28199817	0.741353369627664	+	.	gene_id "ENSRNOG00000001483"; transcript_id "ENSRNOG00000001483_tx_3"; exon_id "12_28199644_28199817_+"; exonnum "10"; txlen "2171";
12	ENSEMBL114_rn	exon	28199644	28199817	0.0600275406356436	+	.	gene_id "ENSRNOG00000001483"; transcript_id "ENSRNOG00000001483_tx_30"; exon_id "12_28199644_28199817_+"; exonnum "7"; txlen "2023";
12	ENSEMBL114_rn	exon	28199644	28199817	0.0600275406356436	+	.	gene_id "ENSRNOG00000001483"; transcript_id "ENSRNOG00000001483_tx_31"; exon_id "12_28199644_28199817_+"; exonnum "8"; txlen "2205";
12	ENSEMBL114_rn	exon	28199644	28199817	0.0600275406356436	+	.	gene_id "ENSRNOG00000001483"; transcript_id "ENSRNOG00000001483_tx_32"; exon_id "12_28199644_28199817_+"; exonnum "6"; txlen "1938";
12	ENSEMBL114_rn	exon	28199644	28199817	0.0600275406356436	+	.	gene_id "ENSRNOG00000001483"; transcript_id "ENSRNOG00000001483_tx_33"; exon_id "12_28199644_28199817_+"; exonnum "9"; txlen "2410";
12	ENSEMBL114_rn	exon	28199644	28199817	0.0600275406356436	+	.	gene_id "ENSRNOG00000001483"; transcript_id "ENSRNOG00000001483_tx_34"; exon_id "12_28199644_28199817_+"; exonnum "8"; txlen "2228";
12	ENSEMBL114_rn	exon	28199644	28199817	0.0600275406356436	+	.	gene_id "ENSRNOG00000001483"; transcript_id "ENSRNOG00000001483_tx_35"; exon_id "12_28199644_28199817_+"; exonnum "7"; txlen "2143";
12	ENSEMBL114_rn	exon	28199644	28199817	0.00230732600804097	+	.	gene_id "ENSRNOG00000001483"; transcript_id "ENSRNOG00000001483_tx_37"; exon_id "12_28199644_28199817_+"; exonnum "12"; txlen "2604";
12	ENSEMBL114_rn	exon	28199644	28199817	0.00230732600804097	+	.	gene_id "ENSRNOG00000001483"; transcript_id "ENSRNOG00000001483_tx_38"; exon_id "12_28199644_28199817_+"; exonnum "12"; txlen "2953";
12	ENSEMBL114_rn	exon	28199644	28199817	0.584644527267345	+	.	gene_id "ENSRNOG00000001483"; transcript_id "ENSRNOG00000001483_tx_4"; exon_id "12_28199644_28199817_+"; exonnum "10"; txlen "2520";
12	ENSEMBL114_rn	exon	28199644	28199817	0.437983483049866	+	.	gene_id "ENSRNOG00000001483"; transcript_id "ENSRNOG00000001483_tx_5"; exon_id "12_28199644_28199817_+"; exonnum "8"; txlen "2090";
12	ENSEMBL114_rn	exon	28199644	28199817	0.403826632236207	+	.	gene_id "ENSRNOG00000001483"; transcript_id "ENSRNOG00000001483_tx_7"; exon_id "12_28199644_28199817_+"; exonnum "10"; txlen "2179";
12	ENSEMBL114_rn	exon	28199644	28199817	0.403826632236207	+	.	gene_id "ENSRNOG00000001483"; transcript_id "ENSRNOG00000001483_tx_8"; exon_id "12_28199644_28199817_+"; exonnum "10"; txlen "2528";
12	ENSEMBL114_rn	exon	28199644	28199817	0.284200877203426	+	.	gene_id "ENSRNOG00000001483"; transcript_id "ENSRNOG00000001483_tx_9"; exon_id "12_28199644_28199817_+"; exonnum "5"; txlen "1809";
12	sraer114_es	exon	28201481	28201552	0.409579039957097	+	.	gene_id "ENSRNOG00000001483"; transcript_id "ENSRNOG00000001483_tx_6"; exon_id "12_28201481_28201552_+"; exonnum "1"; txlen "1059";
12	ensembl	exon	28201786	28201871	0	+	.	gene_id "ENSRNOG00000001483"; gene_version "7"; transcript_id "ENSRNOT00000002032"; transcript_version "7"; exon_number "10"; gene_name "Rcc1l"; gene_source "ensembl"; gene_biotype "protein_coding"; transcript_name "Rcc1l-201"; transcript_source "ensembl"; transcript_biotype "protein_coding"; exon_id "ENSRNOE00000014264"; exon_version "1";
12	ensembl	CDS	28201786	28201871	0	+	2	gene_id "ENSRNOG00000001483"; gene_version "7"; transcript_id "ENSRNOT00000002032"; transcript_version "7"; exon_number "10"; gene_name "Rcc1l"; gene_source "ensembl"; gene_biotype "protein_coding"; transcript_name "Rcc1l-201"; transcript_source "ensembl"; transcript_biotype "protein_coding"; protein_id "ENSRNOP00000002032"; protein_version "3";
12	ensembl	exon	28201786	28201871	0	+	.	gene_id "ENSRNOG00000001483"; gene_version "7"; transcript_id "ENSRNOT00000136900"; transcript_version "1"; exon_number "10"; gene_name "Rcc1l"; gene_source "ensembl"; gene_biotype "protein_coding"; transcript_name "Rcc1l-202"; transcript_source "ensembl"; transcript_biotype "protein_coding"; exon_id "ENSRNOE00000014264"; exon_version "1"; tag "Ensembl_canonical";
12	ensembl	CDS	28201786	28201871	0	+	2	gene_id "ENSRNOG00000001483"; gene_version "7"; transcript_id "ENSRNOT00000136900"; transcript_version "1"; exon_number "10"; gene_name "Rcc1l"; gene_source "ensembl"; gene_biotype "protein_coding"; transcript_name "Rcc1l-202"; transcript_source "ensembl"; transcript_biotype "protein_coding"; protein_id "ENSRNOP00000110821"; protein_version "1"; tag "Ensembl_canonical";
12	ENSEMBL114_rn	exon	28201786	28201871	1.39592306418097	+	.	gene_id "ENSRNOG00000001483"; transcript_id "ENSRNOG00000001483_tx_1"; exon_id "12_28201786_28201871_+"; exonnum "8"; txlen "2005";
12	ENSEMBL114_rn	exon	28201786	28201871	0.284200877203426	+	.	gene_id "ENSRNOG00000001483"; transcript_id "ENSRNOG00000001483_tx_10"; exon_id "12_28201786_28201871_+"; exonnum "7"; txlen "1894";
12	ENSEMBL114_rn	exon	28201786	28201871	0.284200877203426	+	.	gene_id "ENSRNOG00000001483"; transcript_id "ENSRNOG00000001483_tx_11"; exon_id "12_28201786_28201871_+"; exonnum "8"; txlen "2076";
12	ENSEMBL114_rn	exon	28201786	28201871	0.217703874805216	+	.	gene_id "ENSRNOG00000001483"; transcript_id "ENSRNOG00000001483_tx_12"; exon_id "12_28201786_28201871_+"; exonnum "9"; txlen "2098";
12	ENSEMBL114_rn	exon	28201786	28201871	0.214000365335593	+	.	gene_id "ENSRNOG00000001483"; transcript_id "ENSRNOG00000001483_tx_13"; exon_id "12_28201786_28201871_+"; exonnum "12"; txlen "2760";
12	ENSEMBL114_rn	exon	28201786	28201871	0.150068851589109	+	.	gene_id "ENSRNOG00000001483"; transcript_id "ENSRNOG00000001483_tx_14"; exon_id "12_28201786_28201871_+"; exonnum "11"; txlen "2477";
12	ENSEMBL114_rn	exon	28201786	28201871	0.150068851589109	+	.	gene_id "ENSRNOG00000001483"; transcript_id "ENSRNOG00000001483_tx_15"; exon_id "12_28201786_28201871_+"; exonnum "9"; txlen "2210";
12	ENSEMBL114_rn	exon	28201786	28201871	0.125842184457056	+	.	gene_id "ENSRNOG00000001483"; transcript_id "ENSRNOG00000001483_tx_16"; exon_id "12_28201786_28201871_+"; exonnum "10"; txlen "2107";
12	ENSEMBL114_rn	exon	28201786	28201871	0.0979733029615436	+	.	gene_id "ENSRNOG00000001483"; transcript_id "ENSRNOG00000001483_tx_18"; exon_id "12_28201786_28201871_+"; exonnum "12"; txlen "2757";
12	ENSEMBL114_rn	exon	28201786	28201871	0.0900413109534654	+	.	gene_id "ENSRNOG00000001483"; transcript_id "ENSRNOG00000001483_tx_19"; exon_id "12_28201786_28201871_+"; exonnum "10"; txlen "2295";
12	ENSEMBL114_rn	exon	28201786	28201871	0.807653264472414	+	.	gene_id "ENSRNOG00000001483"; transcript_id "ENSRNOG00000001483_tx_2"; exon_id "12_28201786_28201871_+"; exonnum "6"; txlen "1758";
12	ENSEMBL114_rn	exon	28201786	28201871	0.0800367208475248	+	.	gene_id "ENSRNOG00000001483"; transcript_id "ENSRNOG00000001483_tx_23"; exon_id "12_28201786_28201871_+"; exonnum "9"; txlen "2281";
12	ENSEMBL114_rn	exon	28201786	28201871	0.0800367208475248	+	.	gene_id "ENSRNOG00000001483"; transcript_id "ENSRNOG00000001483_tx_24"; exon_id "12_28201786_28201871_+"; exonnum "8"; txlen "2099";
12	ENSEMBL114_rn	exon	28201786	28201871	0.0800367208475248	+	.	gene_id "ENSRNOG00000001483"; transcript_id "ENSRNOG00000001483_tx_26"; exon_id "12_28201786_28201871_+"; exonnum "7"; txlen "2014";
12	ENSEMBL114_rn	exon	28201786	28201871	0.0730856172836338	+	.	gene_id "ENSRNOG00000001483"; transcript_id "ENSRNOG00000001483_tx_29"; exon_id "12_28201786_28201871_+"; exonnum "11"; txlen "2672";
12	ENSEMBL114_rn	exon	28201786	28201871	0.741353369627664	+	.	gene_id "ENSRNOG00000001483"; transcript_id "ENSRNOG00000001483_tx_3"; exon_id "12_28201786_28201871_+"; exonnum "11"; txlen "2171";
12	ENSEMBL114_rn	exon	28201786	28201871	0.0600275406356436	+	.	gene_id "ENSRNOG00000001483"; transcript_id "ENSRNOG00000001483_tx_30"; exon_id "12_28201786_28201871_+"; exonnum "8"; txlen "2023";
12	ENSEMBL114_rn	exon	28201786	28201871	0.0600275406356436	+	.	gene_id "ENSRNOG00000001483"; transcript_id "ENSRNOG00000001483_tx_31"; exon_id "12_28201786_28201871_+"; exonnum "9"; txlen "2205";
12	ENSEMBL114_rn	exon	28201786	28201871	0.0600275406356436	+	.	gene_id "ENSRNOG00000001483"; transcript_id "ENSRNOG00000001483_tx_32"; exon_id "12_28201786_28201871_+"; exonnum "7"; txlen "1938";
12	ENSEMBL114_rn	exon	28201786	28201871	0.0600275406356436	+	.	gene_id "ENSRNOG00000001483"; transcript_id "ENSRNOG00000001483_tx_33"; exon_id "12_28201786_28201871_+"; exonnum "10"; txlen "2410";
12	ENSEMBL114_rn	exon	28201786	28201871	0.0600275406356436	+	.	gene_id "ENSRNOG00000001483"; transcript_id "ENSRNOG00000001483_tx_34"; exon_id "12_28201786_28201871_+"; exonnum "9"; txlen "2228";
12	ENSEMBL114_rn	exon	28201786	28201871	0.0600275406356436	+	.	gene_id "ENSRNOG00000001483"; transcript_id "ENSRNOG00000001483_tx_35"; exon_id "12_28201786_28201871_+"; exonnum "8"; txlen "2143";
12	ENSEMBL114_rn	exon	28201786	28201871	0.00230732600804097	+	.	gene_id "ENSRNOG00000001483"; transcript_id "ENSRNOG00000001483_tx_37"; exon_id "12_28201786_28201871_+"; exonnum "13"; txlen "2604";
12	ENSEMBL114_rn	exon	28201786	28201871	0.00230732600804097	+	.	gene_id "ENSRNOG00000001483"; transcript_id "ENSRNOG00000001483_tx_38"; exon_id "12_28201786_28201871_+"; exonnum "13"; txlen "2953";
12	ENSEMBL114_rn	exon	28201786	28201871	0.584644527267345	+	.	gene_id "ENSRNOG00000001483"; transcript_id "ENSRNOG00000001483_tx_4"; exon_id "12_28201786_28201871_+"; exonnum "11"; txlen "2520";
12	ENSEMBL114_rn	exon	28201786	28201871	0.437983483049866	+	.	gene_id "ENSRNOG00000001483"; transcript_id "ENSRNOG00000001483_tx_5"; exon_id "12_28201786_28201871_+"; exonnum "9"; txlen "2090";
12	ENSEMBL114_rn	exon	28201786	28201871	0.409579039957097	+	.	gene_id "ENSRNOG00000001483"; transcript_id "ENSRNOG00000001483_tx_6"; exon_id "12_28201786_28201871_+"; exonnum "2"; txlen "1059";
12	ENSEMBL114_rn	exon	28201786	28201871	0.403826632236207	+	.	gene_id "ENSRNOG00000001483"; transcript_id "ENSRNOG00000001483_tx_7"; exon_id "12_28201786_28201871_+"; exonnum "11"; txlen "2179";
12	ENSEMBL114_rn	exon	28201786	28201871	0.403826632236207	+	.	gene_id "ENSRNOG00000001483"; transcript_id "ENSRNOG00000001483_tx_8"; exon_id "12_28201786_28201871_+"; exonnum "11"; txlen "2528";
12	ENSEMBL114_rn	exon	28201786	28201871	0.284200877203426	+	.	gene_id "ENSRNOG00000001483"; transcript_id "ENSRNOG00000001483_tx_9"; exon_id "12_28201786_28201871_+"; exonnum "6"; txlen "1809";
12	ensembl	CDS	28209559	28209633	0	+	0	gene_id "ENSRNOG00000001483"; gene_version "7"; transcript_id "ENSRNOT00000002032"; transcript_version "7"; exon_number "11"; gene_name "Rcc1l"; gene_source "ensembl"; gene_biotype "protein_coding"; transcript_name "Rcc1l-201"; transcript_source "ensembl"; transcript_biotype "protein_coding"; protein_id "ENSRNOP00000002032"; protein_version "3";
12	ensembl	exon	28209559	28210459	0	+	.	gene_id "ENSRNOG00000001483"; gene_version "7"; transcript_id "ENSRNOT00000002032"; transcript_version "7"; exon_number "11"; gene_name "Rcc1l"; gene_source "ensembl"; gene_biotype "protein_coding"; transcript_name "Rcc1l-201"; transcript_source "ensembl"; transcript_biotype "protein_coding"; exon_id "ENSRNOE00000014265"; exon_version "5";
12	ENSEMBL114_rn	exon	28209559	28210459	1.39592306418097	+	.	gene_id "ENSRNOG00000001483"; transcript_id "ENSRNOG00000001483_tx_1"; exon_id "12_28209559_28210459_+"; exonnum "9"; txlen "2005";
12	ENSEMBL114_rn	exon	28209559	28210459	0.284200877203426	+	.	gene_id "ENSRNOG00000001483"; transcript_id "ENSRNOG00000001483_tx_10"; exon_id "12_28209559_28210459_+"; exonnum "8"; txlen "1894";
12	ENSEMBL114_rn	exon	28209559	28210459	0.284200877203426	+	.	gene_id "ENSRNOG00000001483"; transcript_id "ENSRNOG00000001483_tx_11"; exon_id "12_28209559_28210459_+"; exonnum "9"; txlen "2076";
12	ENSEMBL114_rn	exon	28209559	28210459	0.217703874805216	+	.	gene_id "ENSRNOG00000001483"; transcript_id "ENSRNOG00000001483_tx_12"; exon_id "12_28209559_28210459_+"; exonnum "10"; txlen "2098";
12	ENSEMBL114_rn	exon	28209559	28210459	0.214000365335593	+	.	gene_id "ENSRNOG00000001483"; transcript_id "ENSRNOG00000001483_tx_13"; exon_id "12_28209559_28210459_+"; exonnum "13"; txlen "2760";
12	ENSEMBL114_rn	exon	28209559	28210459	0.150068851589109	+	.	gene_id "ENSRNOG00000001483"; transcript_id "ENSRNOG00000001483_tx_14"; exon_id "12_28209559_28210459_+"; exonnum "12"; txlen "2477";
12	ENSEMBL114_rn	exon	28209559	28210459	0.150068851589109	+	.	gene_id "ENSRNOG00000001483"; transcript_id "ENSRNOG00000001483_tx_15"; exon_id "12_28209559_28210459_+"; exonnum "10"; txlen "2210";
12	ENSEMBL114_rn	exon	28209559	28210459	0.125842184457056	+	.	gene_id "ENSRNOG00000001483"; transcript_id "ENSRNOG00000001483_tx_16"; exon_id "12_28209559_28210459_+"; exonnum "11"; txlen "2107";
12	ENSEMBL114_rn	exon	28209559	28210459	0.0979733029615436	+	.	gene_id "ENSRNOG00000001483"; transcript_id "ENSRNOG00000001483_tx_18"; exon_id "12_28209559_28210459_+"; exonnum "13"; txlen "2757";
12	ENSEMBL114_rn	exon	28209559	28210459	0.0900413109534654	+	.	gene_id "ENSRNOG00000001483"; transcript_id "ENSRNOG00000001483_tx_19"; exon_id "12_28209559_28210459_+"; exonnum "11"; txlen "2295";
12	ENSEMBL114_rn	exon	28209559	28210459	0.807653264472414	+	.	gene_id "ENSRNOG00000001483"; transcript_id "ENSRNOG00000001483_tx_2"; exon_id "12_28209559_28210459_+"; exonnum "7"; txlen "1758";
12	ENSEMBL114_rn	exon	28209559	28210459	0.0900413109534654	+	.	gene_id "ENSRNOG00000001483"; transcript_id "ENSRNOG00000001483_tx_20"; exon_id "12_28209559_28210459_+"; exonnum "3"; txlen "1409";
12	ENSEMBL114_rn	exon	28209559	28210459	0.0900413109534654	+	.	gene_id "ENSRNOG00000001483"; transcript_id "ENSRNOG00000001483_tx_21"; exon_id "12_28209559_28210459_+"; exonnum "4"; txlen "1614";
12	ENSEMBL114_rn	exon	28209559	28210459	0.0800367208475248	+	.	gene_id "ENSRNOG00000001483"; transcript_id "ENSRNOG00000001483_tx_22"; exon_id "12_28209559_28210459_+"; exonnum "6"; txlen "1657";
12	ENSEMBL114_rn	exon	28209559	28210459	0.0800367208475248	+	.	gene_id "ENSRNOG00000001483"; transcript_id "ENSRNOG00000001483_tx_23"; exon_id "12_28209559_28210459_+"; exonnum "10"; txlen "2281";
12	ENSEMBL114_rn	exon	28209559	28210459	0.0800367208475248	+	.	gene_id "ENSRNOG00000001483"; transcript_id "ENSRNOG00000001483_tx_24"; exon_id "12_28209559_28210459_+"; exonnum "9"; txlen "2099";
12	ENSEMBL114_rn	exon	28209559	28210459	0.0800367208475248	+	.	gene_id "ENSRNOG00000001483"; transcript_id "ENSRNOG00000001483_tx_25"; exon_id "12_28209559_28210459_+"; exonnum "7"; txlen "1862";
12	ENSEMBL114_rn	exon	28209559	28210459	0.0800367208475248	+	.	gene_id "ENSRNOG00000001483"; transcript_id "ENSRNOG00000001483_tx_26"; exon_id "12_28209559_28210459_+"; exonnum "8"; txlen "2014";
12	ENSEMBL114_rn	exon	28209559	28210459	0.0800367208475248	+	.	gene_id "ENSRNOG00000001483"; transcript_id "ENSRNOG00000001483_tx_27"; exon_id "12_28209559_28210459_+"; exonnum "5"; txlen "1666";
12	ENSEMBL114_rn	exon	28209559	28210459	0.0800367208475248	+	.	gene_id "ENSRNOG00000001483"; transcript_id "ENSRNOG00000001483_tx_28"; exon_id "12_28209559_28210459_+"; exonnum "4"; txlen "1461";
12	ENSEMBL114_rn	exon	28209559	28210459	0.0730856172836338	+	.	gene_id "ENSRNOG00000001483"; transcript_id "ENSRNOG00000001483_tx_29"; exon_id "12_28209559_28210459_+"; exonnum "12"; txlen "2672";
12	ENSEMBL114_rn	exon	28209559	28210459	0.741353369627664	+	.	gene_id "ENSRNOG00000001483"; transcript_id "ENSRNOG00000001483_tx_3"; exon_id "12_28209559_28210459_+"; exonnum "12"; txlen "2171";
12	ENSEMBL114_rn	exon	28209559	28210459	0.0600275406356436	+	.	gene_id "ENSRNOG00000001483"; transcript_id "ENSRNOG00000001483_tx_30"; exon_id "12_28209559_28210459_+"; exonnum "9"; txlen "2023";
12	ENSEMBL114_rn	exon	28209559	28210459	0.0600275406356436	+	.	gene_id "ENSRNOG00000001483"; transcript_id "ENSRNOG00000001483_tx_31"; exon_id "12_28209559_28210459_+"; exonnum "10"; txlen "2205";
12	ENSEMBL114_rn	exon	28209559	28210459	0.0600275406356436	+	.	gene_id "ENSRNOG00000001483"; transcript_id "ENSRNOG00000001483_tx_32"; exon_id "12_28209559_28210459_+"; exonnum "8"; txlen "1938";
12	ENSEMBL114_rn	exon	28209559	28210459	0.0600275406356436	+	.	gene_id "ENSRNOG00000001483"; transcript_id "ENSRNOG00000001483_tx_33"; exon_id "12_28209559_28210459_+"; exonnum "11"; txlen "2410";
12	ENSEMBL114_rn	exon	28209559	28210459	0.0600275406356436	+	.	gene_id "ENSRNOG00000001483"; transcript_id "ENSRNOG00000001483_tx_34"; exon_id "12_28209559_28210459_+"; exonnum "10"; txlen "2228";
12	ENSEMBL114_rn	exon	28209559	28210459	0.0600275406356436	+	.	gene_id "ENSRNOG00000001483"; transcript_id "ENSRNOG00000001483_tx_35"; exon_id "12_28209559_28210459_+"; exonnum "9"; txlen "2143";
12	ENSEMBL114_rn	exon	28209559	28210459	0.0600275406356436	+	.	gene_id "ENSRNOG00000001483"; transcript_id "ENSRNOG00000001483_tx_36"; exon_id "12_28209559_28210459_+"; exonnum "5"; txlen "1590";
12	ENSEMBL114_rn	exon	28209559	28210459	0.00230732600804097	+	.	gene_id "ENSRNOG00000001483"; transcript_id "ENSRNOG00000001483_tx_37"; exon_id "12_28209559_28210459_+"; exonnum "14"; txlen "2604";
12	ENSEMBL114_rn	exon	28209559	28210459	0.00230732600804097	+	.	gene_id "ENSRNOG00000001483"; transcript_id "ENSRNOG00000001483_tx_38"; exon_id "12_28209559_28210459_+"; exonnum "14"; txlen "2953";
12	ENSEMBL114_rn	exon	28209559	28210459	0.584644527267345	+	.	gene_id "ENSRNOG00000001483"; transcript_id "ENSRNOG00000001483_tx_4"; exon_id "12_28209559_28210459_+"; exonnum "12"; txlen "2520";
12	ENSEMBL114_rn	exon	28209559	28210459	0.437983483049866	+	.	gene_id "ENSRNOG00000001483"; transcript_id "ENSRNOG00000001483_tx_5"; exon_id "12_28209559_28210459_+"; exonnum "10"; txlen "2090";
12	ENSEMBL114_rn	exon	28209559	28210459	0.409579039957097	+	.	gene_id "ENSRNOG00000001483"; transcript_id "ENSRNOG00000001483_tx_6"; exon_id "12_28209559_28210459_+"; exonnum "3"; txlen "1059";
12	ENSEMBL114_rn	exon	28209559	28210459	0.403826632236207	+	.	gene_id "ENSRNOG00000001483"; transcript_id "ENSRNOG00000001483_tx_7"; exon_id "12_28209559_28210459_+"; exonnum "12"; txlen "2179";
12	ENSEMBL114_rn	exon	28209559	28210459	0.403826632236207	+	.	gene_id "ENSRNOG00000001483"; transcript_id "ENSRNOG00000001483_tx_8"; exon_id "12_28209559_28210459_+"; exonnum "12"; txlen "2528";
12	ENSEMBL114_rn	exon	28209559	28210459	0.284200877203426	+	.	gene_id "ENSRNOG00000001483"; transcript_id "ENSRNOG00000001483_tx_9"; exon_id "12_28209559_28210459_+"; exonnum "7"; txlen "1809";
12	ensembl	stop_codon	28209634	28209636	0	+	0	gene_id "ENSRNOG00000001483"; gene_version "7"; transcript_id "ENSRNOT00000002032"; transcript_version "7"; exon_number "11"; gene_name "Rcc1l"; gene_source "ensembl"; gene_biotype "protein_coding"; transcript_name "Rcc1l-201"; transcript_source "ensembl"; transcript_biotype "protein_coding";
12	ensembl	three_prime_utr	28209637	28210459	0	+	.	gene_id "ENSRNOG00000001483"; gene_version "7"; transcript_id "ENSRNOT00000002032"; transcript_version "7"; gene_name "Rcc1l"; gene_source "ensembl"; gene_biotype "protein_coding"; transcript_name "Rcc1l-201"; transcript_source "ensembl"; transcript_biotype "protein_coding";
12	ensembl	CDS	28214067	28214147	0	+	0	gene_id "ENSRNOG00000001483"; gene_version "7"; transcript_id "ENSRNOT00000136900"; transcript_version "1"; exon_number "11"; gene_name "Rcc1l"; gene_source "ensembl"; gene_biotype "protein_coding"; transcript_name "Rcc1l-202"; transcript_source "ensembl"; transcript_biotype "protein_coding"; protein_id "ENSRNOP00000110821"; protein_version "1"; tag "Ensembl_canonical";
12	ensembl	exon	28214067	28215151	0	+	.	gene_id "ENSRNOG00000001483"; gene_version "7"; transcript_id "ENSRNOT00000136900"; transcript_version "1"; exon_number "11"; gene_name "Rcc1l"; gene_source "ensembl"; gene_biotype "protein_coding"; transcript_name "Rcc1l-202"; transcript_source "ensembl"; transcript_biotype "protein_coding"; exon_id "ENSRNOE00000770218"; exon_version "1"; tag "Ensembl_canonical";
12	ensembl	stop_codon	28214148	28214150	0	+	0	gene_id "ENSRNOG00000001483"; gene_version "7"; transcript_id "ENSRNOT00000136900"; transcript_version "1"; exon_number "11"; gene_name "Rcc1l"; gene_source "ensembl"; gene_biotype "protein_coding"; transcript_name "Rcc1l-202"; transcript_source "ensembl"; transcript_biotype "protein_coding"; tag "Ensembl_canonical";
12	ensembl	three_prime_utr	28214151	28215151	0	+	.	gene_id "ENSRNOG00000001483"; gene_version "7"; transcript_id "ENSRNOT00000136900"; transcript_version "1"; gene_name "Rcc1l"; gene_source "ensembl"; gene_biotype "protein_coding"; transcript_name "Rcc1l-202"; transcript_source "ensembl"; transcript_biotype "protein_coding"; tag "Ensembl_canonical";
12	ensembl	exon	28257004	28257270	0	+	.	gene_id "ENSRNOG00000088217"; gene_version "1"; transcript_id "ENSRNOT00000165990"; transcript_version "1"; exon_number "1"; gene_source "ensembl"; gene_biotype "lncRNA"; transcript_source "ensembl"; transcript_biotype "lncRNA"; exon_id "ENSRNOE00000723793"; exon_version "1"; tag "Ensembl_canonical";
12	ENSEMBL114_rn	exon	28257004	28257270	0.165436314553172	+	.	gene_id "ENSRNOG00000088217"; transcript_id "ENSRNOG00000088217_tx_10"; exon_id "12_28257004_28257270_+"; exonnum "1"; txlen "671";
12	ENSEMBL114_rn	exon	28257004	28257270	0.0300595824048875	+	.	gene_id "ENSRNOG00000088217"; transcript_id "ENSRNOG00000088217_tx_24"; exon_id "12_28257004_28257270_+"; exonnum "1"; txlen "543";
12	ENSEMBL114_rn	exon	28257004	28257270	0.0199141575171725	+	.	gene_id "ENSRNOG00000088217"; transcript_id "ENSRNOG00000088217_tx_28"; exon_id "12_28257004_28257270_+"; exonnum "1"; txlen "576";
12	ENSEMBL114_rn	exon	28257004	28257270	0.166656910472313	+	.	gene_id "ENSRNOG00000088217"; transcript_id "ENSRNOG00000088217_tx_9"; exon_id "12_28257004_28257270_+"; exonnum "1"; txlen "640";
12	ensembl	gene	28257004	28467316	0	+	.	gene_id "ENSRNOG00000088217"; gene_version "1"; gene_source "ensembl"; gene_biotype "lncRNA";
12	ensembl	transcript	28257004	28467316	0	+	.	gene_id "ENSRNOG00000088217"; gene_version "1"; transcript_id "ENSRNOT00000165990"; transcript_version "1"; gene_source "ensembl"; gene_biotype "lncRNA"; transcript_source "ensembl"; transcript_biotype "lncRNA"; tag "Ensembl_canonical";
12	sraer114_es	exon	28257366	28257449	0.0302370964297126	+	.	gene_id "ENSRNOG00000088217"; transcript_id "ENSRNOG00000088217_tx_23"; exon_id "12_28257366_28257449_+"; exonnum "1"; txlen "556";
12	ensembl	exon	28258054	28258148	0	+	.	gene_id "ENSRNOG00000088217"; gene_version "1"; transcript_id "ENSRNOT00000165990"; transcript_version "1"; exon_number "2"; gene_source "ensembl"; gene_biotype "lncRNA"; transcript_source "ensembl"; transcript_biotype "lncRNA"; exon_id "ENSRNOE00000775504"; exon_version "1"; tag "Ensembl_canonical";
12	ENSEMBL114_rn	exon	28258054	28258148	0.165436314553172	+	.	gene_id "ENSRNOG00000088217"; transcript_id "ENSRNOG00000088217_tx_10"; exon_id "12_28258054_28258148_+"; exonnum "2"; txlen "671";
12	ENSEMBL114_rn	exon	28258054	28258148	0.0302370964297126	+	.	gene_id "ENSRNOG00000088217"; transcript_id "ENSRNOG00000088217_tx_23"; exon_id "12_28258054_28258148_+"; exonnum "2"; txlen "556";
12	ENSEMBL114_rn	exon	28258054	28258148	0.0300595824048875	+	.	gene_id "ENSRNOG00000088217"; transcript_id "ENSRNOG00000088217_tx_24"; exon_id "12_28258054_28258148_+"; exonnum "2"; txlen "543";
12	ENSEMBL114_rn	exon	28258054	28258148	0.166656910472313	+	.	gene_id "ENSRNOG00000088217"; transcript_id "ENSRNOG00000088217_tx_9"; exon_id "12_28258054_28258148_+"; exonnum "2"; txlen "640";
12	sraer114_ss	exon	28271313	28271621	0.165436314553172	+	.	gene_id "ENSRNOG00000088217"; transcript_id "ENSRNOG00000088217_tx_10"; exon_id "12_28271313_28271621_+"; exonnum "3"; txlen "671";
12	sraer114_ss	exon	28271313	28271621	0.0199141575171725	+	.	gene_id "ENSRNOG00000088217"; transcript_id "ENSRNOG00000088217_tx_28"; exon_id "12_28271313_28271621_+"; exonnum "2"; txlen "576";
12	sraer114_es	exon	28275545	28275731	0.000936602279879857	+	.	gene_id "ENSRNOG00000088217"; transcript_id "ENSRNOG00000088217_tx_35"; exon_id "12_28275545_28275731_+"; exonnum "1"; txlen "721";
12	sraer114_es	exon	28275545	28275731	0.000936602279879857	+	.	gene_id "ENSRNOG00000088217"; transcript_id "ENSRNOG00000088217_tx_36"; exon_id "12_28275545_28275731_+"; exonnum "1"; txlen "818";
12	sraer114_mid	exon	28276003	28276264	0.000936602279879857	+	.	gene_id "ENSRNOG00000088217"; transcript_id "ENSRNOG00000088217_tx_35"; exon_id "12_28276003_28276264_+"; exonnum "2"; txlen "721";
12	sraer114_mid	exon	28276003	28276264	0.000936602279879857	+	.	gene_id "ENSRNOG00000088217"; transcript_id "ENSRNOG00000088217_tx_36"; exon_id "12_28276003_28276264_+"; exonnum "2"; txlen "818";
12	sraer114_mid	exon	28286116	28286151	0.000936602279879857	+	.	gene_id "ENSRNOG00000088217"; transcript_id "ENSRNOG00000088217_tx_35"; exon_id "12_28286116_28286151_+"; exonnum "3"; txlen "721";
12	sraer114_mid	exon	28286116	28286151	0.000936602279879857	+	.	gene_id "ENSRNOG00000088217"; transcript_id "ENSRNOG00000088217_tx_36"; exon_id "12_28286116_28286151_+"; exonnum "3"; txlen "818";
12	sraer114_mid	exon	28291700	28291754	0.000936602279879857	+	.	gene_id "ENSRNOG00000088217"; transcript_id "ENSRNOG00000088217_tx_35"; exon_id "12_28291700_28291754_+"; exonnum "4"; txlen "721";
12	sraer114_mid	exon	28291700	28291754	0.000936602279879857	+	.	gene_id "ENSRNOG00000088217"; transcript_id "ENSRNOG00000088217_tx_36"; exon_id "12_28291700_28291754_+"; exonnum "4"; txlen "818";
12	sraer114_mid	exon	28305493	28305581	0.0300595824048875	+	.	gene_id "ENSRNOG00000088217"; transcript_id "ENSRNOG00000088217_tx_24"; exon_id "12_28305493_28305581_+"; exonnum "3"; txlen "543";
12	sraer114_mid	exon	28305493	28305581	0.000936602279879857	+	.	gene_id "ENSRNOG00000088217"; transcript_id "ENSRNOG00000088217_tx_35"; exon_id "12_28305493_28305581_+"; exonnum "5"; txlen "721";
12	sraer114_mid	exon	28305493	28305581	0.000936602279879857	+	.	gene_id "ENSRNOG00000088217"; transcript_id "ENSRNOG00000088217_tx_36"; exon_id "12_28305493_28305581_+"; exonnum "5"; txlen "818";
12	sraer114_mid	exon	28305493	28305581	0.166656910472313	+	.	gene_id "ENSRNOG00000088217"; transcript_id "ENSRNOG00000088217_tx_9"; exon_id "12_28305493_28305581_+"; exonnum "3"; txlen "640";
12	sraer114_ss	exon	28306049	28306237	0.000936602279879857	+	.	gene_id "ENSRNOG00000088217"; transcript_id "ENSRNOG00000088217_tx_36"; exon_id "12_28306049_28306237_+"; exonnum "6"; txlen "818";
12	sraer114_ss	exon	28306049	28306237	0.166656910472313	+	.	gene_id "ENSRNOG00000088217"; transcript_id "ENSRNOG00000088217_tx_9"; exon_id "12_28306049_28306237_+"; exonnum "4"; txlen "640";
12	sraer114_ss	exon	28316658	28316749	0.0300595824048875	+	.	gene_id "ENSRNOG00000088217"; transcript_id "ENSRNOG00000088217_tx_24"; exon_id "12_28316658_28316749_+"; exonnum "4"; txlen "543";
12	sraer114_ss	exon	28316658	28316749	0.000936602279879857	+	.	gene_id "ENSRNOG00000088217"; transcript_id "ENSRNOG00000088217_tx_35"; exon_id "12_28316658_28316749_+"; exonnum "6"; txlen "721";
12	ensembl	exon	28330705	28331714	0	+	.	gene_id "ENSRNOG00000077257"; gene_version "1"; transcript_id "ENSRNOT00000121407"; transcript_version "1"; exon_number "1"; gene_source "ensembl"; gene_biotype "lncRNA"; transcript_source "ensembl"; transcript_biotype "lncRNA"; exon_id "ENSRNOE00000772428"; exon_version "1"; tag "Ensembl_canonical";
12	ensembl	transcript	28330705	28355476	0	+	.	gene_id "ENSRNOG00000077257"; gene_version "1"; transcript_id "ENSRNOT00000121407"; transcript_version "1"; gene_source "ensembl"; gene_biotype "lncRNA"; transcript_source "ensembl"; transcript_biotype "lncRNA"; tag "Ensembl_canonical";
12	ensembl	gene	28330705	28367882	0	+	.	gene_id "ENSRNOG00000077257"; gene_version "1"; gene_source "ensembl"; gene_biotype "lncRNA";
12	ensembl	exon	28331122	28331714	0	+	.	gene_id "ENSRNOG00000077257"; gene_version "1"; transcript_id "ENSRNOT00000135545"; transcript_version "1"; exon_number "1"; gene_source "ensembl"; gene_biotype "lncRNA"; transcript_source "ensembl"; transcript_biotype "lncRNA"; exon_id "ENSRNOE00000742631"; exon_version "1";
12	ensembl	transcript	28331122	28355094	0	+	.	gene_id "ENSRNOG00000077257"; gene_version "1"; transcript_id "ENSRNOT00000135545"; transcript_version "1"; gene_source "ensembl"; gene_biotype "lncRNA"; transcript_source "ensembl"; transcript_biotype "lncRNA";
12	ensembl	exon	28331760	28332261	0	+	.	gene_id "ENSRNOG00000077257"; gene_version "1"; transcript_id "ENSRNOT00000138876"; transcript_version "1"; exon_number "1"; gene_source "ensembl"; gene_biotype "lncRNA"; transcript_source "ensembl"; transcript_biotype "lncRNA"; exon_id "ENSRNOE00000819735"; exon_version "1";
12	ensembl	transcript	28331760	28343991	0	+	.	gene_id "ENSRNOG00000077257"; gene_version "1"; transcript_id "ENSRNOT00000138876"; transcript_version "1"; gene_source "ensembl"; gene_biotype "lncRNA"; transcript_source "ensembl"; transcript_biotype "lncRNA";
12	ensembl	exon	28331998	28332261	0	+	.	gene_id "ENSRNOG00000077257"; gene_version "1"; transcript_id "ENSRNOT00000168839"; transcript_version "1"; exon_number "1"; gene_source "ensembl"; gene_biotype "lncRNA"; transcript_source "ensembl"; transcript_biotype "lncRNA"; exon_id "ENSRNOE00000707326"; exon_version "1";
12	ensembl	transcript	28331998	28365297	0	+	.	gene_id "ENSRNOG00000077257"; gene_version "1"; transcript_id "ENSRNOT00000168839"; transcript_version "1"; gene_source "ensembl"; gene_biotype "lncRNA"; transcript_source "ensembl"; transcript_biotype "lncRNA";
12	ensembl	exon	28342209	28342644	0	+	.	gene_id "ENSRNOG00000077257"; gene_version "1"; transcript_id "ENSRNOT00000163118"; transcript_version "1"; exon_number "1"; gene_source "ensembl"; gene_biotype "lncRNA"; transcript_source "ensembl"; transcript_biotype "lncRNA"; exon_id "ENSRNOE00000809261"; exon_version "1";
12	ensembl	transcript	28342209	28367882	0	+	.	gene_id "ENSRNOG00000077257"; gene_version "1"; transcript_id "ENSRNOT00000163118"; transcript_version "1"; gene_source "ensembl"; gene_biotype "lncRNA"; transcript_source "ensembl"; transcript_biotype "lncRNA";
12	ensembl	exon	28342750	28343241	0	+	.	gene_id "ENSRNOG00000077257"; gene_version "1"; transcript_id "ENSRNOT00000163118"; transcript_version "1"; exon_number "2"; gene_source "ensembl"; gene_biotype "lncRNA"; transcript_source "ensembl"; transcript_biotype "lncRNA"; exon_id "ENSRNOE00000779323"; exon_version "1";
12	ensembl	exon	28343033	28343241	0	+	.	gene_id "ENSRNOG00000077257"; gene_version "1"; transcript_id "ENSRNOT00000135545"; transcript_version "1"; exon_number "2"; gene_source "ensembl"; gene_biotype "lncRNA"; transcript_source "ensembl"; transcript_biotype "lncRNA"; exon_id "ENSRNOE00000806266"; exon_version "1";
12	ensembl	exon	28343033	28343991	0	+	.	gene_id "ENSRNOG00000077257"; gene_version "1"; transcript_id "ENSRNOT00000138876"; transcript_version "1"; exon_number "2"; gene_source "ensembl"; gene_biotype "lncRNA"; transcript_source "ensembl"; transcript_biotype "lncRNA"; exon_id "ENSRNOE00000670668"; exon_version "1";
12	ensembl	exon	28354435	28354611	0	+	.	gene_id "ENSRNOG00000077257"; gene_version "1"; transcript_id "ENSRNOT00000135545"; transcript_version "1"; exon_number "3"; gene_source "ensembl"; gene_biotype "lncRNA"; transcript_source "ensembl"; transcript_biotype "lncRNA"; exon_id "ENSRNOE00000771725"; exon_version "1";
12	ensembl	exon	28354435	28354622	0	+	.	gene_id "ENSRNOG00000077257"; gene_version "1"; transcript_id "ENSRNOT00000121407"; transcript_version "1"; exon_number "2"; gene_source "ensembl"; gene_biotype "lncRNA"; transcript_source "ensembl"; transcript_biotype "lncRNA"; exon_id "ENSRNOE00000775545"; exon_version "1"; tag "Ensembl_canonical";
12	ensembl	exon	28354872	28355094	0	+	.	gene_id "ENSRNOG00000077257"; gene_version "1"; transcript_id "ENSRNOT00000135545"; transcript_version "1"; exon_number "4"; gene_source "ensembl"; gene_biotype "lncRNA"; transcript_source "ensembl"; transcript_biotype "lncRNA"; exon_id "ENSRNOE00000687372"; exon_version "1";
12	ensembl	exon	28354872	28355094	0	+	.	gene_id "ENSRNOG00000077257"; gene_version "1"; transcript_id "ENSRNOT00000163118"; transcript_version "1"; exon_number "3"; gene_source "ensembl"; gene_biotype "lncRNA"; transcript_source "ensembl"; transcript_biotype "lncRNA"; exon_id "ENSRNOE00000687372"; exon_version "1";
12	ensembl	exon	28354872	28355476	0	+	.	gene_id "ENSRNOG00000077257"; gene_version "1"; transcript_id "ENSRNOT00000121407"; transcript_version "1"; exon_number "3"; gene_source "ensembl"; gene_biotype "lncRNA"; transcript_source "ensembl"; transcript_biotype "lncRNA"; exon_id "ENSRNOE00000763022"; exon_version "1"; tag "Ensembl_canonical";
12	ensembl	exon	28364932	28365297	0	+	.	gene_id "ENSRNOG00000077257"; gene_version "1"; transcript_id "ENSRNOT00000168839"; transcript_version "1"; exon_number "2"; gene_source "ensembl"; gene_biotype "lncRNA"; transcript_source "ensembl"; transcript_biotype "lncRNA"; exon_id "ENSRNOE00000733492"; exon_version "1";
12	ensembl	exon	28367635	28367882	0	+	.	gene_id "ENSRNOG00000077257"; gene_version "1"; transcript_id "ENSRNOT00000163118"; transcript_version "1"; exon_number "4"; gene_source "ensembl"; gene_biotype "lncRNA"; transcript_source "ensembl"; transcript_biotype "lncRNA"; exon_id "ENSRNOE00000713202"; exon_version "1";
12	ensembl	gene	28396772	28396871	0	+	.	gene_id "ENSRNOG00000051549"; gene_version "3"; gene_name "LOC120096096"; gene_source "ensembl"; gene_biotype "snRNA";
12	ensembl	transcript	28396772	28396871	0	+	.	gene_id "ENSRNOG00000051549"; gene_version "3"; transcript_id "ENSRNOT00000086347"; transcript_version "3"; gene_name "LOC120096096"; gene_source "ensembl"; gene_biotype "snRNA"; transcript_name "LOC120096096-201"; transcript_source "ensembl"; transcript_biotype "snRNA"; tag "Ensembl_canonical";
12	ensembl	exon	28396772	28396871	0	+	.	gene_id "ENSRNOG00000051549"; gene_version "3"; transcript_id "ENSRNOT00000086347"; transcript_version "3"; exon_number "1"; gene_name "LOC120096096"; gene_source "ensembl"; gene_biotype "snRNA"; transcript_name "LOC120096096-201"; transcript_source "ensembl"; transcript_biotype "snRNA"; exon_id "ENSRNOE00000524108"; exon_version "2"; tag "Ensembl_canonical";
12	sraer114_es	exon	28406106	28406302	0.0469190275637948	+	.	gene_id "ENSRNOG00000088217"; transcript_id "ENSRNOG00000088217_tx_19"; exon_id "12_28406106_28406302_+"; exonnum "1"; txlen "574";
12	sraer114_es	exon	28406903	28407043	0.021500733312745	+	.	gene_id "ENSRNOG00000088217"; transcript_id "ENSRNOG00000088217_tx_27"; exon_id "12_28406903_28407043_+"; exonnum "1"; txlen "903";
12	sraer114_es	exon	28406903	28407043	0.36172194262088	+	.	gene_id "ENSRNOG00000088217"; transcript_id "ENSRNOG00000088217_tx_4"; exon_id "12_28406903_28407043_+"; exonnum "1"; txlen "518";
12	sraer114_es	exon	28423276	28423668	0.0869326171712905	+	.	gene_id "ENSRNOG00000088217"; transcript_id "ENSRNOG00000088217_tx_16"; exon_id "12_28423276_28423668_+"; exonnum "1"; txlen "770";
12	sraer114_es	exon	28434172	28434265	0.0176165749575363	+	.	gene_id "ENSRNOG00000088217"; transcript_id "ENSRNOG00000088217_tx_30"; exon_id "12_28434172_28434265_+"; exonnum "1"; txlen "627";
12	sraer114_es	exon	28437205	28437336	0.0388894201892782	+	.	gene_id "ENSRNOG00000088217"; transcript_id "ENSRNOG00000088217_tx_22"; exon_id "12_28437205_28437336_+"; exonnum "1"; txlen "665";
12	sraer114_mid	exon	28438200	28438384	0.0388894201892782	+	.	gene_id "ENSRNOG00000088217"; transcript_id "ENSRNOG00000088217_tx_22"; exon_id "12_28438200_28438384_+"; exonnum "2"; txlen "665";
12	sraer114_mid	exon	28438200	28438384	0.0176165749575363	+	.	gene_id "ENSRNOG00000088217"; transcript_id "ENSRNOG00000088217_tx_30"; exon_id "12_28438200_28438384_+"; exonnum "2"; txlen "627";
12	sraer114_mid	exon	28439218	28439324	0.0388894201892782	+	.	gene_id "ENSRNOG00000088217"; transcript_id "ENSRNOG00000088217_tx_22"; exon_id "12_28439218_28439324_+"; exonnum "3"; txlen "665";
12	sraer114_mid	exon	28439218	28439324	0.0176165749575363	+	.	gene_id "ENSRNOG00000088217"; transcript_id "ENSRNOG00000088217_tx_30"; exon_id "12_28439218_28439324_+"; exonnum "3"; txlen "627";
12	sraer114_ss	exon	28442217	28442457	0.0388894201892782	+	.	gene_id "ENSRNOG00000088217"; transcript_id "ENSRNOG00000088217_tx_22"; exon_id "12_28442217_28442457_+"; exonnum "4"; txlen "665";
12	sraer114_ss	exon	28442217	28442457	0.0176165749575363	+	.	gene_id "ENSRNOG00000088217"; transcript_id "ENSRNOG00000088217_tx_30"; exon_id "12_28442217_28442457_+"; exonnum "4"; txlen "627";
12	sraer114_ss	exon	28450294	28451055	0.021500733312745	+	.	gene_id "ENSRNOG00000088217"; transcript_id "ENSRNOG00000088217_tx_27"; exon_id "12_28450294_28451055_+"; exonnum "2"; txlen "903";
12	sraer114_es	exon	28459606	28459740	0.0275196507766406	+	.	gene_id "ENSRNOG00000088217"; transcript_id "ENSRNOG00000088217_tx_25"; exon_id "12_28459606_28459740_+"; exonnum "1"; txlen "512";
12	ensembl	exon	28462748	28462889	0	+	.	gene_id "ENSRNOG00000088217"; gene_version "1"; transcript_id "ENSRNOT00000165990"; transcript_version "1"; exon_number "3"; gene_source "ensembl"; gene_biotype "lncRNA"; transcript_source "ensembl"; transcript_biotype "lncRNA"; exon_id "ENSRNOE00000696450"; exon_version "1"; tag "Ensembl_canonical";
12	ENSEMBL114_rn	exon	28462748	28462889	0.0869326171712905	+	.	gene_id "ENSRNOG00000088217"; transcript_id "ENSRNOG00000088217_tx_16"; exon_id "12_28462748_28462889_+"; exonnum "2"; txlen "770";
12	ENSEMBL114_rn	exon	28462748	28462889	0.0469190275637948	+	.	gene_id "ENSRNOG00000088217"; transcript_id "ENSRNOG00000088217_tx_19"; exon_id "12_28462748_28462889_+"; exonnum "2"; txlen "574";
12	ENSEMBL114_rn	exon	28462748	28462889	0.0302370964297126	+	.	gene_id "ENSRNOG00000088217"; transcript_id "ENSRNOG00000088217_tx_23"; exon_id "12_28462748_28462889_+"; exonnum "3"; txlen "556";
12	ENSEMBL114_rn	exon	28462748	28462889	0.0275196507766406	+	.	gene_id "ENSRNOG00000088217"; transcript_id "ENSRNOG00000088217_tx_25"; exon_id "12_28462748_28462889_+"; exonnum "2"; txlen "512";
12	ENSEMBL114_rn	exon	28462748	28462889	0.36172194262088	+	.	gene_id "ENSRNOG00000088217"; transcript_id "ENSRNOG00000088217_tx_4"; exon_id "12_28462748_28462889_+"; exonnum "2"; txlen "518";
12	ensembl	exon	28467082	28467316	0	+	.	gene_id "ENSRNOG00000088217"; gene_version "1"; transcript_id "ENSRNOT00000165990"; transcript_version "1"; exon_number "4"; gene_source "ensembl"; gene_biotype "lncRNA"; transcript_source "ensembl"; transcript_biotype "lncRNA"; exon_id "ENSRNOE00000816603"; exon_version "1"; tag "Ensembl_canonical";
12	ENSEMBL114_rn	exon	28467082	28467316	0.0869326171712905	+	.	gene_id "ENSRNOG00000088217"; transcript_id "ENSRNOG00000088217_tx_16"; exon_id "12_28467082_28467316_+"; exonnum "3"; txlen "770";
12	ENSEMBL114_rn	exon	28467082	28467316	0.0469190275637948	+	.	gene_id "ENSRNOG00000088217"; transcript_id "ENSRNOG00000088217_tx_19"; exon_id "12_28467082_28467316_+"; exonnum "3"; txlen "574";
12	ENSEMBL114_rn	exon	28467082	28467316	0.0302370964297126	+	.	gene_id "ENSRNOG00000088217"; transcript_id "ENSRNOG00000088217_tx_23"; exon_id "12_28467082_28467316_+"; exonnum "4"; txlen "556";
12	ENSEMBL114_rn	exon	28467082	28467316	0.0275196507766406	+	.	gene_id "ENSRNOG00000088217"; transcript_id "ENSRNOG00000088217_tx_25"; exon_id "12_28467082_28467316_+"; exonnum "3"; txlen "512";
12	ENSEMBL114_rn	exon	28467082	28467316	0.36172194262088	+	.	gene_id "ENSRNOG00000088217"; transcript_id "ENSRNOG00000088217_tx_4"; exon_id "12_28467082_28467316_+"; exonnum "3"; txlen "518";
12	sraer114_es	exon	28496072	28496162	0.0106364226158709	+	.	gene_id "ENSRNOG00000088217"; transcript_id "ENSRNOG00000088217_tx_34"; exon_id "12_28496072_28496162_+"; exonnum "1"; txlen "523";
12	sraer114_es	exon	28496076	28496158	0.0106364226158709	+	.	gene_id "ENSRNOG00000088217"; transcript_id "ENSRNOG00000088217_tx_33"; exon_id "12_28496076_28496158_+"; exonnum "1"; txlen "515";
12	sraer114_mid	exon	28501219	28501361	0.0106364226158709	+	.	gene_id "ENSRNOG00000088217"; transcript_id "ENSRNOG00000088217_tx_33"; exon_id "12_28501219_28501361_+"; exonnum "2"; txlen "515";
12	sraer114_mid	exon	28501219	28501361	0.0106364226158709	+	.	gene_id "ENSRNOG00000088217"; transcript_id "ENSRNOG00000088217_tx_34"; exon_id "12_28501219_28501361_+"; exonnum "2"; txlen "523";
12	sraer114_mid	exon	28511563	28511717	0.0106364226158709	+	.	gene_id "ENSRNOG00000088217"; transcript_id "ENSRNOG00000088217_tx_33"; exon_id "12_28511563_28511717_+"; exonnum "3"; txlen "515";
12	sraer114_mid	exon	28511563	28511717	0.0106364226158709	+	.	gene_id "ENSRNOG00000088217"; transcript_id "ENSRNOG00000088217_tx_34"; exon_id "12_28511563_28511717_+"; exonnum "3"; txlen "523";
12	sraer114_ss	exon	28514352	28514485	0.0106364226158709	+	.	gene_id "ENSRNOG00000088217"; transcript_id "ENSRNOG00000088217_tx_33"; exon_id "12_28514352_28514485_+"; exonnum "4"; txlen "515";
12	sraer114_ss	exon	28514352	28514485	0.0106364226158709	+	.	gene_id "ENSRNOG00000088217"; transcript_id "ENSRNOG00000088217_tx_34"; exon_id "12_28514352_28514485_+"; exonnum "4"; txlen "523";
12	sraer114_es	exon	28560643	28560805	0.0288917834710696	+	.	gene_id "ENSRNOG00000079305"; transcript_id "ENSRNOG00000079305_tx_36"; exon_id "12_28560643_28560805_+"; exonnum "1"; txlen "783";
12	sraer114_ss	exon	28561158	28561777	0.0288917834710696	+	.	gene_id "ENSRNOG00000079305"; transcript_id "ENSRNOG00000079305_tx_36"; exon_id "12_28561158_28561777_+"; exonnum "2"; txlen "783";
12	ensembl	exon	28569563	28569900	0	+	.	gene_id "ENSRNOG00000079305"; gene_version "1"; transcript_id "ENSRNOT00000164221"; transcript_version "1"; exon_number "1"; gene_source "ensembl"; gene_biotype "lncRNA"; transcript_source "ensembl"; transcript_biotype "lncRNA"; exon_id "ENSRNOE00000733417"; exon_version "1";
12	ensembl	exon	28569563	28571403	0	+	.	gene_id "ENSRNOG00000079305"; gene_version "1"; transcript_id "ENSRNOT00000164017"; transcript_version "1"; exon_number "1"; gene_source "ensembl"; gene_biotype "lncRNA"; transcript_source "ensembl"; transcript_biotype "lncRNA"; exon_id "ENSRNOE00000777661"; exon_version "1"; tag "Ensembl_canonical";
12	ensembl	transcript	28569563	28588439	0	+	.	gene_id "ENSRNOG00000079305"; gene_version "1"; transcript_id "ENSRNOT00000164017"; transcript_version "1"; gene_source "ensembl"; gene_biotype "lncRNA"; transcript_source "ensembl"; transcript_biotype "lncRNA"; tag "Ensembl_canonical";
12	ensembl	gene	28569563	28599106	0	+	.	gene_id "ENSRNOG00000079305"; gene_version "1"; gene_source "ensembl"; gene_biotype "lncRNA";
12	ensembl	transcript	28569563	28599106	0	+	.	gene_id "ENSRNOG00000079305"; gene_version "1"; transcript_id "ENSRNOT00000164221"; transcript_version "1"; gene_source "ensembl"; gene_biotype "lncRNA"; transcript_source "ensembl"; transcript_biotype "lncRNA";
12	ensembl	exon	28569575	28569900	0	+	.	gene_id "ENSRNOG00000079305"; gene_version "1"; transcript_id "ENSRNOT00000122177"; transcript_version "1"; exon_number "1"; gene_source "ensembl"; gene_biotype "lncRNA"; transcript_source "ensembl"; transcript_biotype "lncRNA"; exon_id "ENSRNOE00000697604"; exon_version "1";
12	ENSEMBL114_rn	exon	28569575	28569900	0.221853614342348	+	.	gene_id "ENSRNOG00000079305"; transcript_id "ENSRNOG00000079305_tx_11"; exon_id "12_28569575_28569900_+"; exonnum "1"; txlen "683";
12	ensembl	transcript	28569575	28580536	0	+	.	gene_id "ENSRNOG00000079305"; gene_version "1"; transcript_id "ENSRNOT00000122177"; transcript_version "1"; gene_source "ensembl"; gene_biotype "lncRNA"; transcript_source "ensembl"; transcript_biotype "lncRNA";
12	ensembl	exon	28569756	28569900	0	+	.	gene_id "ENSRNOG00000079305"; gene_version "1"; transcript_id "ENSRNOT00000148209"; transcript_version "1"; exon_number "1"; gene_source "ensembl"; gene_biotype "lncRNA"; transcript_source "ensembl"; transcript_biotype "lncRNA"; exon_id "ENSRNOE00000791647"; exon_version "1";
12	ensembl	transcript	28569756	28573270	0	+	.	gene_id "ENSRNOG00000079305"; gene_version "1"; transcript_id "ENSRNOT00000148209"; transcript_version "1"; gene_source "ensembl"; gene_biotype "lncRNA"; transcript_source "ensembl"; transcript_biotype "lncRNA";
12	ensembl	exon	28570790	28570936	0	+	.	gene_id "ENSRNOG00000079305"; gene_version "1"; transcript_id "ENSRNOT00000148209"; transcript_version "1"; exon_number "2"; gene_source "ensembl"; gene_biotype "lncRNA"; transcript_source "ensembl"; transcript_biotype "lncRNA"; exon_id "ENSRNOE00000734841"; exon_version "1";
12	ensembl	exon	28571210	28571403	0	+	.	gene_id "ENSRNOG00000079305"; gene_version "1"; transcript_id "ENSRNOT00000122177"; transcript_version "1"; exon_number "2"; gene_source "ensembl"; gene_biotype "lncRNA"; transcript_source "ensembl"; transcript_biotype "lncRNA"; exon_id "ENSRNOE00000682822"; exon_version "1";
12	ENSEMBL114_rn	exon	28571210	28571403	0.221853614342348	+	.	gene_id "ENSRNOG00000079305"; transcript_id "ENSRNOG00000079305_tx_11"; exon_id "12_28571210_28571403_+"; exonnum "2"; txlen "683";
12	ensembl	exon	28571210	28573270	0	+	.	gene_id "ENSRNOG00000079305"; gene_version "1"; transcript_id "ENSRNOT00000148209"; transcript_version "1"; exon_number "3"; gene_source "ensembl"; gene_biotype "lncRNA"; transcript_source "ensembl"; transcript_biotype "lncRNA"; exon_id "ENSRNOE00000707964"; exon_version "1";
12	sraer114_ss	exon	28574427	28574589	0.221853614342348	+	.	gene_id "ENSRNOG00000079305"; transcript_id "ENSRNOG00000079305_tx_11"; exon_id "12_28574427_28574589_+"; exonnum "3"; txlen "683";
12	ensembl	exon	28574427	28580536	0	+	.	gene_id "ENSRNOG00000079305"; gene_version "1"; transcript_id "ENSRNOT00000122177"; transcript_version "1"; exon_number "3"; gene_source "ensembl"; gene_biotype "lncRNA"; transcript_source "ensembl"; transcript_biotype "lncRNA"; exon_id "ENSRNOE00000802839"; exon_version "1";
12	ensembl	exon	28574427	28583311	0	+	.	gene_id "ENSRNOG00000079305"; gene_version "1"; transcript_id "ENSRNOT00000164221"; transcript_version "1"; exon_number "2"; gene_source "ensembl"; gene_biotype "lncRNA"; transcript_source "ensembl"; transcript_biotype "lncRNA"; exon_id "ENSRNOE00000693595"; exon_version "1";
12	ensembl	exon	28574427	28583311	0	+	.	gene_id "ENSRNOG00000079305"; gene_version "1"; transcript_id "ENSRNOT00000164017"; transcript_version "1"; exon_number "2"; gene_source "ensembl"; gene_biotype "lncRNA"; transcript_source "ensembl"; transcript_biotype "lncRNA"; exon_id "ENSRNOE00000693595"; exon_version "1"; tag "Ensembl_canonical";
12	sraer114_es	exon	28577079	28577293	0.165863657523602	+	.	gene_id "ENSRNOG00000079305"; transcript_id "ENSRNOG00000079305_tx_17"; exon_id "12_28577079_28577293_+"; exonnum "1"; txlen "887";
12	sraer114_es	exon	28577079	28577293	0.165863657523602	+	.	gene_id "ENSRNOG00000079305"; transcript_id "ENSRNOG00000079305_tx_18"; exon_id "12_28577079_28577293_+"; exonnum "1"; txlen "1056";
12	sraer114_es	exon	28577079	28577293	0.165863657523602	+	.	gene_id "ENSRNOG00000079305"; transcript_id "ENSRNOG00000079305_tx_19"; exon_id "12_28577079_28577293_+"; exonnum "1"; txlen "1060";
12	sraer114_es	exon	28577079	28577293	0.63610727231037	+	.	gene_id "ENSRNOG00000079305"; transcript_id "ENSRNOG00000079305_tx_2"; exon_id "12_28577079_28577293_+"; exonnum "1"; txlen "878";
12	sraer114_es	exon	28577079	28577293	0.157782133607139	+	.	gene_id "ENSRNOG00000079305"; transcript_id "ENSRNOG00000079305_tx_22"; exon_id "12_28577079_28577293_+"; exonnum "1"; txlen "1106";
12	sraer114_es	exon	28577079	28577293	0.138925244468725	+	.	gene_id "ENSRNOG00000079305"; transcript_id "ENSRNOG00000079305_tx_26"; exon_id "12_28577079_28577293_+"; exonnum "1"; txlen "1077";
12	sraer114_es	exon	28577079	28577293	0.343272349213581	+	.	gene_id "ENSRNOG00000079305"; transcript_id "ENSRNOG00000079305_tx_5"; exon_id "12_28577079_28577293_+"; exonnum "1"; txlen "699";
12	sraer114_es	exon	28577079	28577293	0.31057133162053	+	.	gene_id "ENSRNOG00000079305"; transcript_id "ENSRNOG00000079305_tx_6"; exon_id "12_28577079_28577293_+"; exonnum "1"; txlen "891";
12	sraer114_es	exon	28577079	28577293	0.277465654465237	+	.	gene_id "ENSRNOG00000079305"; transcript_id "ENSRNOG00000079305_tx_7"; exon_id "12_28577079_28577293_+"; exonnum "1"; txlen "777";
12	ensembl	exon	28588224	28588439	0	+	.	gene_id "ENSRNOG00000079305"; gene_version "1"; transcript_id "ENSRNOT00000164017"; transcript_version "1"; exon_number "3"; gene_source "ensembl"; gene_biotype "lncRNA"; transcript_source "ensembl"; transcript_biotype "lncRNA"; exon_id "ENSRNOE00000728486"; exon_version "1"; tag "Ensembl_canonical";
12	ensembl	exon	28598986	28599106	0	+	.	gene_id "ENSRNOG00000079305"; gene_version "1"; transcript_id "ENSRNOT00000164221"; transcript_version "1"; exon_number "3"; gene_source "ensembl"; gene_biotype "lncRNA"; transcript_source "ensembl"; transcript_biotype "lncRNA"; exon_id "ENSRNOE00000763264"; exon_version "1";
12	sraer114_es	exon	28607059	28607179	0.00615735155540055	+	.	gene_id "ENSRNOG00000079305"; transcript_id "ENSRNOG00000079305_tx_37"; exon_id "12_28607059_28607179_+"; exonnum "1"; txlen "1116";
12	sraer114_es	exon	28607059	28607179	0.00615735155540055	+	.	gene_id "ENSRNOG00000079305"; transcript_id "ENSRNOG00000079305_tx_38"; exon_id "12_28607059_28607179_+"; exonnum "1"; txlen "1120";
12	sraer114_mid	exon	28616557	28616710	0.00615735155540055	+	.	gene_id "ENSRNOG00000079305"; transcript_id "ENSRNOG00000079305_tx_37"; exon_id "12_28616557_28616710_+"; exonnum "2"; txlen "1116";
12	sraer114_mid	exon	28616557	28616710	0.00615735155540055	+	.	gene_id "ENSRNOG00000079305"; transcript_id "ENSRNOG00000079305_tx_38"; exon_id "12_28616557_28616710_+"; exonnum "2"; txlen "1120";
12	sraer114_mid	exon	28617249	28617425	0.165863657523602	+	.	gene_id "ENSRNOG00000079305"; transcript_id "ENSRNOG00000079305_tx_17"; exon_id "12_28617249_28617425_+"; exonnum "2"; txlen "887";
12	sraer114_mid	exon	28617249	28617425	0.165863657523602	+	.	gene_id "ENSRNOG00000079305"; transcript_id "ENSRNOG00000079305_tx_18"; exon_id "12_28617249_28617425_+"; exonnum "2"; txlen "1056";
12	sraer114_mid	exon	28617249	28617425	0.165863657523602	+	.	gene_id "ENSRNOG00000079305"; transcript_id "ENSRNOG00000079305_tx_19"; exon_id "12_28617249_28617425_+"; exonnum "2"; txlen "1060";
12	sraer114_mid	exon	28617249	28617425	0.63610727231037	+	.	gene_id "ENSRNOG00000079305"; transcript_id "ENSRNOG00000079305_tx_2"; exon_id "12_28617249_28617425_+"; exonnum "2"; txlen "878";
12	sraer114_mid	exon	28617249	28617425	0.157782133607139	+	.	gene_id "ENSRNOG00000079305"; transcript_id "ENSRNOG00000079305_tx_22"; exon_id "12_28617249_28617425_+"; exonnum "2"; txlen "1106";
12	sraer114_mid	exon	28617249	28617425	0.138925244468725	+	.	gene_id "ENSRNOG00000079305"; transcript_id "ENSRNOG00000079305_tx_26"; exon_id "12_28617249_28617425_+"; exonnum "2"; txlen "1077";
12	sraer114_mid	exon	28617249	28617425	0.00615735155540055	+	.	gene_id "ENSRNOG00000079305"; transcript_id "ENSRNOG00000079305_tx_37"; exon_id "12_28617249_28617425_+"; exonnum "3"; txlen "1116";
12	sraer114_mid	exon	28617249	28617425	0.00615735155540055	+	.	gene_id "ENSRNOG00000079305"; transcript_id "ENSRNOG00000079305_tx_38"; exon_id "12_28617249_28617425_+"; exonnum "3"; txlen "1120";
12	sraer114_mid	exon	28617249	28617425	0.343272349213581	+	.	gene_id "ENSRNOG00000079305"; transcript_id "ENSRNOG00000079305_tx_5"; exon_id "12_28617249_28617425_+"; exonnum "2"; txlen "699";
12	sraer114_mid	exon	28617249	28617425	0.31057133162053	+	.	gene_id "ENSRNOG00000079305"; transcript_id "ENSRNOG00000079305_tx_6"; exon_id "12_28617249_28617425_+"; exonnum "2"; txlen "891";
12	sraer114_mid	exon	28617249	28617425	0.277465654465237	+	.	gene_id "ENSRNOG00000079305"; transcript_id "ENSRNOG00000079305_tx_7"; exon_id "12_28617249_28617425_+"; exonnum "2"; txlen "777";
12	sraer114_ss	exon	28618918	28619403	0.63610727231037	+	.	gene_id "ENSRNOG00000079305"; transcript_id "ENSRNOG00000079305_tx_2"; exon_id "12_28618918_28619403_+"; exonnum "3"; txlen "878";
12	sraer114_ss	exon	28645336	28645834	0.31057133162053	+	.	gene_id "ENSRNOG00000079305"; transcript_id "ENSRNOG00000079305_tx_6"; exon_id "12_28645336_28645834_+"; exonnum "3"; txlen "891";
12	sraer114_es	exon	28655861	28656169	0.0292474198881526	+	.	gene_id "ENSRNOG00000079305"; transcript_id "ENSRNOG00000079305_tx_35"; exon_id "12_28655861_28656169_+"; exonnum "1"; txlen "694";
12	sraer114_mid	exon	28656406	28656483	0.0292474198881526	+	.	gene_id "ENSRNOG00000079305"; transcript_id "ENSRNOG00000079305_tx_35"; exon_id "12_28656406_28656483_+"; exonnum "2"; txlen "694";
12	sraer114_mid	exon	28656406	28656483	0.277465654465237	+	.	gene_id "ENSRNOG00000079305"; transcript_id "ENSRNOG00000079305_tx_7"; exon_id "12_28656406_28656483_+"; exonnum "3"; txlen "777";
12	sraer114_ss	exon	28662281	28662587	0.0292474198881526	+	.	gene_id "ENSRNOG00000079305"; transcript_id "ENSRNOG00000079305_tx_35"; exon_id "12_28662281_28662587_+"; exonnum "3"; txlen "694";
12	sraer114_ss	exon	28662281	28662587	0.343272349213581	+	.	gene_id "ENSRNOG00000079305"; transcript_id "ENSRNOG00000079305_tx_5"; exon_id "12_28662281_28662587_+"; exonnum "3"; txlen "699";
12	sraer114_ss	exon	28662281	28662587	0.277465654465237	+	.	gene_id "ENSRNOG00000079305"; transcript_id "ENSRNOG00000079305_tx_7"; exon_id "12_28662281_28662587_+"; exonnum "4"; txlen "777";
12	sraer114_es	exon	28675971	28676031	0.0311715922492153	+	.	gene_id "ENSRNOG00000079305"; transcript_id "ENSRNOG00000079305_tx_30"; exon_id "12_28675971_28676031_+"; exonnum "1"; txlen "725";
12	sraer114_es	exon	28675971	28676031	0.0311715922492153	+	.	gene_id "ENSRNOG00000079305"; transcript_id "ENSRNOG00000079305_tx_31"; exon_id "12_28675971_28676031_+"; exonnum "1"; txlen "556";
12	sraer114_es	exon	28675971	28676031	0.0311715922492153	+	.	gene_id "ENSRNOG00000079305"; transcript_id "ENSRNOG00000079305_tx_32"; exon_id "12_28675971_28676031_+"; exonnum "1"; txlen "729";
12	sraer114_es	exon	28675971	28676031	0.0311715922492153	+	.	gene_id "ENSRNOG00000079305"; transcript_id "ENSRNOG00000079305_tx_33"; exon_id "12_28675971_28676031_+"; exonnum "1"; txlen "746";
12	sraer114_es	exon	28675971	28676031	0.0311715922492153	+	.	gene_id "ENSRNOG00000079305"; transcript_id "ENSRNOG00000079305_tx_34"; exon_id "12_28675971_28676031_+"; exonnum "1"; txlen "775";
12	sraer114_mid	exon	28689467	28689565	0.165863657523602	+	.	gene_id "ENSRNOG00000079305"; transcript_id "ENSRNOG00000079305_tx_17"; exon_id "12_28689467_28689565_+"; exonnum "3"; txlen "887";
12	sraer114_mid	exon	28689467	28689565	0.165863657523602	+	.	gene_id "ENSRNOG00000079305"; transcript_id "ENSRNOG00000079305_tx_18"; exon_id "12_28689467_28689565_+"; exonnum "3"; txlen "1056";
12	sraer114_mid	exon	28689467	28689565	0.165863657523602	+	.	gene_id "ENSRNOG00000079305"; transcript_id "ENSRNOG00000079305_tx_19"; exon_id "12_28689467_28689565_+"; exonnum "3"; txlen "1060";
12	sraer114_mid	exon	28689467	28689565	0.157782133607139	+	.	gene_id "ENSRNOG00000079305"; transcript_id "ENSRNOG00000079305_tx_22"; exon_id "12_28689467_28689565_+"; exonnum "3"; txlen "1106";
12	sraer114_mid	exon	28689467	28689565	0.138925244468725	+	.	gene_id "ENSRNOG00000079305"; transcript_id "ENSRNOG00000079305_tx_26"; exon_id "12_28689467_28689565_+"; exonnum "3"; txlen "1077";
12	sraer114_mid	exon	28689467	28689565	0.0311715922492153	+	.	gene_id "ENSRNOG00000079305"; transcript_id "ENSRNOG00000079305_tx_30"; exon_id "12_28689467_28689565_+"; exonnum "2"; txlen "725";
12	sraer114_mid	exon	28689467	28689565	0.0311715922492153	+	.	gene_id "ENSRNOG00000079305"; transcript_id "ENSRNOG00000079305_tx_31"; exon_id "12_28689467_28689565_+"; exonnum "2"; txlen "556";
12	sraer114_mid	exon	28689467	28689565	0.0311715922492153	+	.	gene_id "ENSRNOG00000079305"; transcript_id "ENSRNOG00000079305_tx_32"; exon_id "12_28689467_28689565_+"; exonnum "2"; txlen "729";
12	sraer114_mid	exon	28689467	28689565	0.0311715922492153	+	.	gene_id "ENSRNOG00000079305"; transcript_id "ENSRNOG00000079305_tx_33"; exon_id "12_28689467_28689565_+"; exonnum "2"; txlen "746";
12	sraer114_mid	exon	28689467	28689565	0.0311715922492153	+	.	gene_id "ENSRNOG00000079305"; transcript_id "ENSRNOG00000079305_tx_34"; exon_id "12_28689467_28689565_+"; exonnum "2"; txlen "775";
12	sraer114_mid	exon	28689467	28689565	0.00615735155540055	+	.	gene_id "ENSRNOG00000079305"; transcript_id "ENSRNOG00000079305_tx_37"; exon_id "12_28689467_28689565_+"; exonnum "4"; txlen "1116";
12	sraer114_mid	exon	28689467	28689565	0.00615735155540055	+	.	gene_id "ENSRNOG00000079305"; transcript_id "ENSRNOG00000079305_tx_38"; exon_id "12_28689467_28689565_+"; exonnum "4"; txlen "1120";
12	sraer114_es	exon	28718027	28718058	0.249189404665865	+	.	gene_id "ENSRNOG00000079305"; transcript_id "ENSRNOG00000079305_tx_10"; exon_id "12_28718027_28718058_+"; exonnum "1"; txlen "618";
12	sraer114_es	exon	28727613	28727680	0.174330015912278	+	.	gene_id "ENSRNOG00000079305"; transcript_id "ENSRNOG00000079305_tx_15"; exon_id "12_28727613_28727680_+"; exonnum "1"; txlen "633";
12	sraer114_es	exon	28727613	28727680	0.174330015912278	+	.	gene_id "ENSRNOG00000079305"; transcript_id "ENSRNOG00000079305_tx_16"; exon_id "12_28727613_28727680_+"; exonnum "1"; txlen "637";
12	sraer114_es	exon	28727613	28727680	0.157782133607139	+	.	gene_id "ENSRNOG00000079305"; transcript_id "ENSRNOG00000079305_tx_23"; exon_id "12_28727613_28727680_+"; exonnum "1"; txlen "683";
12	sraer114_es	exon	28727613	28727680	0.138925244468725	+	.	gene_id "ENSRNOG00000079305"; transcript_id "ENSRNOG00000079305_tx_27"; exon_id "12_28727613_28727680_+"; exonnum "1"; txlen "654";
12	sraer114_es	exon	28727738	28727783	0.200113925550518	+	.	gene_id "ENSRNOG00000079305"; transcript_id "ENSRNOG00000079305_tx_12"; exon_id "12_28727738_28727783_+"; exonnum "1"; txlen "615";
12	sraer114_es	exon	28727738	28727783	0.157782133607139	+	.	gene_id "ENSRNOG00000079305"; transcript_id "ENSRNOG00000079305_tx_20"; exon_id "12_28727738_28727783_+"; exonnum "1"; txlen "661";
12	sraer114_es	exon	28727738	28727783	0.138925244468725	+	.	gene_id "ENSRNOG00000079305"; transcript_id "ENSRNOG00000079305_tx_24"; exon_id "12_28727738_28727783_+"; exonnum "1"; txlen "632";
12	sraer114_es	exon	28727738	28727783	0.256684592965761	+	.	gene_id "ENSRNOG00000079305"; transcript_id "ENSRNOG00000079305_tx_8"; exon_id "12_28727738_28727783_+"; exonnum "1"; txlen "611";
12	sraer114_es	exon	28727798	28728010	0.200113925550518	+	.	gene_id "ENSRNOG00000079305"; transcript_id "ENSRNOG00000079305_tx_13"; exon_id "12_28727798_28728010_+"; exonnum "1"; txlen "782";
12	sraer114_es	exon	28727798	28728010	0.157782133607139	+	.	gene_id "ENSRNOG00000079305"; transcript_id "ENSRNOG00000079305_tx_21"; exon_id "12_28727798_28728010_+"; exonnum "1"; txlen "828";
12	sraer114_es	exon	28727798	28728010	0.138925244468725	+	.	gene_id "ENSRNOG00000079305"; transcript_id "ENSRNOG00000079305_tx_25"; exon_id "12_28727798_28728010_+"; exonnum "1"; txlen "799";
12	sraer114_es	exon	28727798	28728010	0.378677120657134	+	.	gene_id "ENSRNOG00000079305"; transcript_id "ENSRNOG00000079305_tx_4"; exon_id "12_28727798_28728010_+"; exonnum "1"; txlen "609";
12	sraer114_es	exon	28727798	28728010	0.256684592965761	+	.	gene_id "ENSRNOG00000079305"; transcript_id "ENSRNOG00000079305_tx_9"; exon_id "12_28727798_28728010_+"; exonnum "1"; txlen "778";
12	sraer114_mid	exon	28728151	28728338	0.249189404665865	+	.	gene_id "ENSRNOG00000079305"; transcript_id "ENSRNOG00000079305_tx_10"; exon_id "12_28728151_28728338_+"; exonnum "2"; txlen "618";
12	sraer114_mid	exon	28728151	28728338	0.200113925550518	+	.	gene_id "ENSRNOG00000079305"; transcript_id "ENSRNOG00000079305_tx_12"; exon_id "12_28728151_28728338_+"; exonnum "2"; txlen "615";
12	sraer114_mid	exon	28728151	28728338	0.200113925550518	+	.	gene_id "ENSRNOG00000079305"; transcript_id "ENSRNOG00000079305_tx_13"; exon_id "12_28728151_28728338_+"; exonnum "2"; txlen "782";
12	sraer114_mid	exon	28728151	28728338	0.174330015912278	+	.	gene_id "ENSRNOG00000079305"; transcript_id "ENSRNOG00000079305_tx_15"; exon_id "12_28728151_28728338_+"; exonnum "2"; txlen "633";
12	sraer114_mid	exon	28728151	28728338	0.174330015912278	+	.	gene_id "ENSRNOG00000079305"; transcript_id "ENSRNOG00000079305_tx_16"; exon_id "12_28728151_28728338_+"; exonnum "2"; txlen "637";
12	sraer114_mid	exon	28728151	28728338	0.165863657523602	+	.	gene_id "ENSRNOG00000079305"; transcript_id "ENSRNOG00000079305_tx_17"; exon_id "12_28728151_28728338_+"; exonnum "4"; txlen "887";
12	sraer114_mid	exon	28728151	28728338	0.165863657523602	+	.	gene_id "ENSRNOG00000079305"; transcript_id "ENSRNOG00000079305_tx_18"; exon_id "12_28728151_28728338_+"; exonnum "4"; txlen "1056";
12	sraer114_mid	exon	28728151	28728338	0.165863657523602	+	.	gene_id "ENSRNOG00000079305"; transcript_id "ENSRNOG00000079305_tx_19"; exon_id "12_28728151_28728338_+"; exonnum "4"; txlen "1060";
12	sraer114_mid	exon	28728151	28728338	0.157782133607139	+	.	gene_id "ENSRNOG00000079305"; transcript_id "ENSRNOG00000079305_tx_20"; exon_id "12_28728151_28728338_+"; exonnum "2"; txlen "661";
12	sraer114_mid	exon	28728151	28728338	0.157782133607139	+	.	gene_id "ENSRNOG00000079305"; transcript_id "ENSRNOG00000079305_tx_21"; exon_id "12_28728151_28728338_+"; exonnum "2"; txlen "828";
12	sraer114_mid	exon	28728151	28728338	0.157782133607139	+	.	gene_id "ENSRNOG00000079305"; transcript_id "ENSRNOG00000079305_tx_22"; exon_id "12_28728151_28728338_+"; exonnum "4"; txlen "1106";
12	sraer114_mid	exon	28728151	28728338	0.157782133607139	+	.	gene_id "ENSRNOG00000079305"; transcript_id "ENSRNOG00000079305_tx_23"; exon_id "12_28728151_28728338_+"; exonnum "2"; txlen "683";
12	sraer114_mid	exon	28728151	28728338	0.138925244468725	+	.	gene_id "ENSRNOG00000079305"; transcript_id "ENSRNOG00000079305_tx_24"; exon_id "12_28728151_28728338_+"; exonnum "2"; txlen "632";
12	sraer114_mid	exon	28728151	28728338	0.138925244468725	+	.	gene_id "ENSRNOG00000079305"; transcript_id "ENSRNOG00000079305_tx_25"; exon_id "12_28728151_28728338_+"; exonnum "2"; txlen "799";
12	sraer114_mid	exon	28728151	28728338	0.138925244468725	+	.	gene_id "ENSRNOG00000079305"; transcript_id "ENSRNOG00000079305_tx_26"; exon_id "12_28728151_28728338_+"; exonnum "4"; txlen "1077";
12	sraer114_mid	exon	28728151	28728338	0.138925244468725	+	.	gene_id "ENSRNOG00000079305"; transcript_id "ENSRNOG00000079305_tx_27"; exon_id "12_28728151_28728338_+"; exonnum "2"; txlen "654";
12	sraer114_mid	exon	28728151	28728338	0.0311715922492153	+	.	gene_id "ENSRNOG00000079305"; transcript_id "ENSRNOG00000079305_tx_30"; exon_id "12_28728151_28728338_+"; exonnum "3"; txlen "725";
12	sraer114_mid	exon	28728151	28728338	0.0311715922492153	+	.	gene_id "ENSRNOG00000079305"; transcript_id "ENSRNOG00000079305_tx_31"; exon_id "12_28728151_28728338_+"; exonnum "3"; txlen "556";
12	sraer114_mid	exon	28728151	28728338	0.0311715922492153	+	.	gene_id "ENSRNOG00000079305"; transcript_id "ENSRNOG00000079305_tx_32"; exon_id "12_28728151_28728338_+"; exonnum "3"; txlen "729";
12	sraer114_mid	exon	28728151	28728338	0.0311715922492153	+	.	gene_id "ENSRNOG00000079305"; transcript_id "ENSRNOG00000079305_tx_33"; exon_id "12_28728151_28728338_+"; exonnum "3"; txlen "746";
12	sraer114_mid	exon	28728151	28728338	0.0311715922492153	+	.	gene_id "ENSRNOG00000079305"; transcript_id "ENSRNOG00000079305_tx_34"; exon_id "12_28728151_28728338_+"; exonnum "3"; txlen "775";
12	sraer114_mid	exon	28728151	28728338	0.00615735155540055	+	.	gene_id "ENSRNOG00000079305"; transcript_id "ENSRNOG00000079305_tx_37"; exon_id "12_28728151_28728338_+"; exonnum "5"; txlen "1116";
12	sraer114_mid	exon	28728151	28728338	0.00615735155540055	+	.	gene_id "ENSRNOG00000079305"; transcript_id "ENSRNOG00000079305_tx_38"; exon_id "12_28728151_28728338_+"; exonnum "5"; txlen "1120";
12	sraer114_mid	exon	28728151	28728338	0.378677120657134	+	.	gene_id "ENSRNOG00000079305"; transcript_id "ENSRNOG00000079305_tx_4"; exon_id "12_28728151_28728338_+"; exonnum "2"; txlen "609";
12	sraer114_mid	exon	28728151	28728338	0.256684592965761	+	.	gene_id "ENSRNOG00000079305"; transcript_id "ENSRNOG00000079305_tx_8"; exon_id "12_28728151_28728338_+"; exonnum "2"; txlen "611";
12	sraer114_mid	exon	28728151	28728338	0.256684592965761	+	.	gene_id "ENSRNOG00000079305"; transcript_id "ENSRNOG00000079305_tx_9"; exon_id "12_28728151_28728338_+"; exonnum "2"; txlen "778";
12	sraer114_mid	exon	28728988	28729156	0.174330015912278	+	.	gene_id "ENSRNOG00000079305"; transcript_id "ENSRNOG00000079305_tx_15"; exon_id "12_28728988_28729156_+"; exonnum "3"; txlen "633";
12	sraer114_mid	exon	28728988	28729156	0.165863657523602	+	.	gene_id "ENSRNOG00000079305"; transcript_id "ENSRNOG00000079305_tx_18"; exon_id "12_28728988_28729156_+"; exonnum "5"; txlen "1056";
12	sraer114_mid	exon	28728988	28729156	0.0311715922492153	+	.	gene_id "ENSRNOG00000079305"; transcript_id "ENSRNOG00000079305_tx_30"; exon_id "12_28728988_28729156_+"; exonnum "4"; txlen "725";
12	sraer114_mid	exon	28728988	28729156	0.00615735155540055	+	.	gene_id "ENSRNOG00000079305"; transcript_id "ENSRNOG00000079305_tx_37"; exon_id "12_28728988_28729156_+"; exonnum "6"; txlen "1116";
12	sraer114_mid	exon	28728988	28729156	0.256684592965761	+	.	gene_id "ENSRNOG00000079305"; transcript_id "ENSRNOG00000079305_tx_8"; exon_id "12_28728988_28729156_+"; exonnum "3"; txlen "611";
12	sraer114_mid	exon	28728988	28729156	0.256684592965761	+	.	gene_id "ENSRNOG00000079305"; transcript_id "ENSRNOG00000079305_tx_9"; exon_id "12_28728988_28729156_+"; exonnum "3"; txlen "778";
12	sraer114_mid	exon	28728988	28729160	0.249189404665865	+	.	gene_id "ENSRNOG00000079305"; transcript_id "ENSRNOG00000079305_tx_10"; exon_id "12_28728988_28729160_+"; exonnum "3"; txlen "618";
12	sraer114_mid	exon	28728988	28729160	0.200113925550518	+	.	gene_id "ENSRNOG00000079305"; transcript_id "ENSRNOG00000079305_tx_12"; exon_id "12_28728988_28729160_+"; exonnum "3"; txlen "615";
12	sraer114_mid	exon	28728988	28729160	0.200113925550518	+	.	gene_id "ENSRNOG00000079305"; transcript_id "ENSRNOG00000079305_tx_13"; exon_id "12_28728988_28729160_+"; exonnum "3"; txlen "782";
12	sraer114_mid	exon	28728988	28729160	0.174330015912278	+	.	gene_id "ENSRNOG00000079305"; transcript_id "ENSRNOG00000079305_tx_16"; exon_id "12_28728988_28729160_+"; exonnum "3"; txlen "637";
12	sraer114_mid	exon	28728988	28729160	0.165863657523602	+	.	gene_id "ENSRNOG00000079305"; transcript_id "ENSRNOG00000079305_tx_19"; exon_id "12_28728988_28729160_+"; exonnum "5"; txlen "1060";
12	sraer114_mid	exon	28728988	28729160	0.138925244468725	+	.	gene_id "ENSRNOG00000079305"; transcript_id "ENSRNOG00000079305_tx_24"; exon_id "12_28728988_28729160_+"; exonnum "3"; txlen "632";
12	sraer114_mid	exon	28728988	28729160	0.138925244468725	+	.	gene_id "ENSRNOG00000079305"; transcript_id "ENSRNOG00000079305_tx_25"; exon_id "12_28728988_28729160_+"; exonnum "3"; txlen "799";
12	sraer114_mid	exon	28728988	28729160	0.138925244468725	+	.	gene_id "ENSRNOG00000079305"; transcript_id "ENSRNOG00000079305_tx_26"; exon_id "12_28728988_28729160_+"; exonnum "5"; txlen "1077";
12	sraer114_mid	exon	28728988	28729160	0.138925244468725	+	.	gene_id "ENSRNOG00000079305"; transcript_id "ENSRNOG00000079305_tx_27"; exon_id "12_28728988_28729160_+"; exonnum "3"; txlen "654";
12	sraer114_mid	exon	28728988	28729160	0.0311715922492153	+	.	gene_id "ENSRNOG00000079305"; transcript_id "ENSRNOG00000079305_tx_32"; exon_id "12_28728988_28729160_+"; exonnum "4"; txlen "729";
12	sraer114_mid	exon	28728988	28729160	0.0311715922492153	+	.	gene_id "ENSRNOG00000079305"; transcript_id "ENSRNOG00000079305_tx_33"; exon_id "12_28728988_28729160_+"; exonnum "4"; txlen "746";
12	sraer114_mid	exon	28728988	28729160	0.00615735155540055	+	.	gene_id "ENSRNOG00000079305"; transcript_id "ENSRNOG00000079305_tx_38"; exon_id "12_28728988_28729160_+"; exonnum "6"; txlen "1120";
12	sraer114_ss	exon	28729403	28729627	0.249189404665865	+	.	gene_id "ENSRNOG00000079305"; transcript_id "ENSRNOG00000079305_tx_10"; exon_id "12_28729403_28729627_+"; exonnum "4"; txlen "618";
12	sraer114_ss	exon	28729403	28729627	0.138925244468725	+	.	gene_id "ENSRNOG00000079305"; transcript_id "ENSRNOG00000079305_tx_24"; exon_id "12_28729403_28729627_+"; exonnum "4"; txlen "632";
12	sraer114_ss	exon	28729403	28729627	0.138925244468725	+	.	gene_id "ENSRNOG00000079305"; transcript_id "ENSRNOG00000079305_tx_25"; exon_id "12_28729403_28729627_+"; exonnum "4"; txlen "799";
12	sraer114_ss	exon	28729403	28729627	0.138925244468725	+	.	gene_id "ENSRNOG00000079305"; transcript_id "ENSRNOG00000079305_tx_26"; exon_id "12_28729403_28729627_+"; exonnum "6"; txlen "1077";
12	sraer114_ss	exon	28729403	28729627	0.138925244468725	+	.	gene_id "ENSRNOG00000079305"; transcript_id "ENSRNOG00000079305_tx_27"; exon_id "12_28729403_28729627_+"; exonnum "4"; txlen "654";
12	sraer114_ss	exon	28729403	28729627	0.0311715922492153	+	.	gene_id "ENSRNOG00000079305"; transcript_id "ENSRNOG00000079305_tx_33"; exon_id "12_28729403_28729627_+"; exonnum "5"; txlen "746";
12	sraer114_ss	exon	28745100	28745526	0.157782133607139	+	.	gene_id "ENSRNOG00000079305"; transcript_id "ENSRNOG00000079305_tx_20"; exon_id "12_28745100_28745526_+"; exonnum "3"; txlen "661";
12	sraer114_ss	exon	28745100	28745526	0.157782133607139	+	.	gene_id "ENSRNOG00000079305"; transcript_id "ENSRNOG00000079305_tx_21"; exon_id "12_28745100_28745526_+"; exonnum "3"; txlen "828";
12	sraer114_ss	exon	28745100	28745526	0.157782133607139	+	.	gene_id "ENSRNOG00000079305"; transcript_id "ENSRNOG00000079305_tx_22"; exon_id "12_28745100_28745526_+"; exonnum "5"; txlen "1106";
12	sraer114_ss	exon	28745100	28745526	0.157782133607139	+	.	gene_id "ENSRNOG00000079305"; transcript_id "ENSRNOG00000079305_tx_23"; exon_id "12_28745100_28745526_+"; exonnum "3"; txlen "683";
12	sraer114_ss	exon	28745100	28745526	0.0311715922492153	+	.	gene_id "ENSRNOG00000079305"; transcript_id "ENSRNOG00000079305_tx_34"; exon_id "12_28745100_28745526_+"; exonnum "4"; txlen "775";
12	sraer114_ss	exon	28745335	28745542	0.200113925550518	+	.	gene_id "ENSRNOG00000079305"; transcript_id "ENSRNOG00000079305_tx_12"; exon_id "12_28745335_28745542_+"; exonnum "4"; txlen "615";
12	sraer114_ss	exon	28745335	28745542	0.200113925550518	+	.	gene_id "ENSRNOG00000079305"; transcript_id "ENSRNOG00000079305_tx_13"; exon_id "12_28745335_28745542_+"; exonnum "4"; txlen "782";
12	sraer114_ss	exon	28745335	28745542	0.174330015912278	+	.	gene_id "ENSRNOG00000079305"; transcript_id "ENSRNOG00000079305_tx_15"; exon_id "12_28745335_28745542_+"; exonnum "4"; txlen "633";
12	sraer114_ss	exon	28745335	28745542	0.174330015912278	+	.	gene_id "ENSRNOG00000079305"; transcript_id "ENSRNOG00000079305_tx_16"; exon_id "12_28745335_28745542_+"; exonnum "4"; txlen "637";
12	sraer114_ss	exon	28745335	28745542	0.165863657523602	+	.	gene_id "ENSRNOG00000079305"; transcript_id "ENSRNOG00000079305_tx_17"; exon_id "12_28745335_28745542_+"; exonnum "5"; txlen "887";
12	sraer114_ss	exon	28745335	28745542	0.165863657523602	+	.	gene_id "ENSRNOG00000079305"; transcript_id "ENSRNOG00000079305_tx_18"; exon_id "12_28745335_28745542_+"; exonnum "6"; txlen "1056";
12	sraer114_ss	exon	28745335	28745542	0.165863657523602	+	.	gene_id "ENSRNOG00000079305"; transcript_id "ENSRNOG00000079305_tx_19"; exon_id "12_28745335_28745542_+"; exonnum "6"; txlen "1060";
12	sraer114_ss	exon	28745335	28745542	0.0311715922492153	+	.	gene_id "ENSRNOG00000079305"; transcript_id "ENSRNOG00000079305_tx_30"; exon_id "12_28745335_28745542_+"; exonnum "5"; txlen "725";
12	sraer114_ss	exon	28745335	28745542	0.0311715922492153	+	.	gene_id "ENSRNOG00000079305"; transcript_id "ENSRNOG00000079305_tx_31"; exon_id "12_28745335_28745542_+"; exonnum "4"; txlen "556";
12	sraer114_ss	exon	28745335	28745542	0.0311715922492153	+	.	gene_id "ENSRNOG00000079305"; transcript_id "ENSRNOG00000079305_tx_32"; exon_id "12_28745335_28745542_+"; exonnum "5"; txlen "729";
12	sraer114_ss	exon	28745335	28745542	0.00615735155540055	+	.	gene_id "ENSRNOG00000079305"; transcript_id "ENSRNOG00000079305_tx_37"; exon_id "12_28745335_28745542_+"; exonnum "7"; txlen "1116";
12	sraer114_ss	exon	28745335	28745542	0.00615735155540055	+	.	gene_id "ENSRNOG00000079305"; transcript_id "ENSRNOG00000079305_tx_38"; exon_id "12_28745335_28745542_+"; exonnum "7"; txlen "1120";
12	sraer114_ss	exon	28745335	28745542	0.378677120657134	+	.	gene_id "ENSRNOG00000079305"; transcript_id "ENSRNOG00000079305_tx_4"; exon_id "12_28745335_28745542_+"; exonnum "3"; txlen "609";
12	sraer114_ss	exon	28745335	28745542	0.256684592965761	+	.	gene_id "ENSRNOG00000079305"; transcript_id "ENSRNOG00000079305_tx_8"; exon_id "12_28745335_28745542_+"; exonnum "4"; txlen "611";
12	sraer114_ss	exon	28745335	28745542	0.256684592965761	+	.	gene_id "ENSRNOG00000079305"; transcript_id "ENSRNOG00000079305_tx_9"; exon_id "12_28745335_28745542_+"; exonnum "4"; txlen "778";
12	sraer114_es	exon	28851570	28851691	0.0377137782768284	+	.	gene_id "ENSRNOG00000085441"; transcript_id "ENSRNOG00000085441_tx_30"; exon_id "12_28851570_28851691_+"; exonnum "1"; txlen "853";
12	sraer114_es	exon	28851570	28851691	0.0365592748601908	+	.	gene_id "ENSRNOG00000085441"; transcript_id "ENSRNOG00000085441_tx_33"; exon_id "12_28851570_28851691_+"; exonnum "1"; txlen "723";
12	sraer114_es	exon	28851570	28851691	0.0161630478329264	+	.	gene_id "ENSRNOG00000085441"; transcript_id "ENSRNOG00000085441_tx_59"; exon_id "12_28851570_28851691_+"; exonnum "1"; txlen "793";
12	sraer114_es	exon	28857910	28858070	0.666218509838111	+	.	gene_id "ENSRNOG00000085441"; transcript_id "ENSRNOG00000085441_tx_1"; exon_id "12_28857910_28858070_+"; exonnum "1"; txlen "892";
12	sraer114_es	exon	28857910	28858070	0.136138134952874	+	.	gene_id "ENSRNOG00000085441"; transcript_id "ENSRNOG00000085441_tx_10"; exon_id "12_28857910_28858070_+"; exonnum "1"; txlen "728";
12	sraer114_es	exon	28857910	28858070	0.136138134952874	+	.	gene_id "ENSRNOG00000085441"; transcript_id "ENSRNOG00000085441_tx_11"; exon_id "12_28857910_28858070_+"; exonnum "1"; txlen "640";
12	sraer114_es	exon	28857910	28858070	0.666218509838111	+	.	gene_id "ENSRNOG00000085441"; transcript_id "ENSRNOG00000085441_tx_2"; exon_id "12_28857910_28858070_+"; exonnum "1"; txlen "804";
12	sraer114_es	exon	28857910	28858070	0.0402778679749068	+	.	gene_id "ENSRNOG00000085441"; transcript_id "ENSRNOG00000085441_tx_23"; exon_id "12_28857910_28858070_+"; exonnum "1"; txlen "971";
12	sraer114_es	exon	28857910	28858070	0.0402778679749068	+	.	gene_id "ENSRNOG00000085441"; transcript_id "ENSRNOG00000085441_tx_24"; exon_id "12_28857910_28858070_+"; exonnum "1"; txlen "630";
12	sraer114_es	exon	28857910	28858070	0.0402778679749068	+	.	gene_id "ENSRNOG00000085441"; transcript_id "ENSRNOG00000085441_tx_25"; exon_id "12_28857910_28858070_+"; exonnum "1"; txlen "883";
12	sraer114_es	exon	28857910	28858070	0.0402778679749068	+	.	gene_id "ENSRNOG00000085441"; transcript_id "ENSRNOG00000085441_tx_26"; exon_id "12_28857910_28858070_+"; exonnum "1"; txlen "542";
12	sraer114_es	exon	28857910	28858070	0.0323974155450337	+	.	gene_id "ENSRNOG00000085441"; transcript_id "ENSRNOG00000085441_tx_34"; exon_id "12_28857910_28858070_+"; exonnum "1"; txlen "591";
12	sraer114_es	exon	28857910	28858070	0.0323974155450337	+	.	gene_id "ENSRNOG00000085441"; transcript_id "ENSRNOG00000085441_tx_35"; exon_id "12_28857910_28858070_+"; exonnum "1"; txlen "503";
12	sraer114_es	exon	28857910	28858070	0.0302958378636686	+	.	gene_id "ENSRNOG00000085441"; transcript_id "ENSRNOG00000085441_tx_37"; exon_id "12_28857910_28858070_+"; exonnum "1"; txlen "1377";
12	sraer114_es	exon	28857910	28858070	0.0302958378636686	+	.	gene_id "ENSRNOG00000085441"; transcript_id "ENSRNOG00000085441_tx_38"; exon_id "12_28857910_28858070_+"; exonnum "1"; txlen "1289";
12	sraer114_es	exon	28857910	28858070	0.0301551363405813	+	.	gene_id "ENSRNOG00000085441"; transcript_id "ENSRNOG00000085441_tx_39"; exon_id "12_28857910_28858070_+"; exonnum "1"; txlen "962";
12	sraer114_es	exon	28857910	28858070	0.498182797141377	+	.	gene_id "ENSRNOG00000085441"; transcript_id "ENSRNOG00000085441_tx_4"; exon_id "12_28857910_28858070_+"; exonnum "1"; txlen "524";
12	sraer114_es	exon	28857910	28858070	0.0301551363405813	+	.	gene_id "ENSRNOG00000085441"; transcript_id "ENSRNOG00000085441_tx_40"; exon_id "12_28857910_28858070_+"; exonnum "1"; txlen "874";
12	sraer114_es	exon	28857910	28858070	0.0262681747662435	+	.	gene_id "ENSRNOG00000085441"; transcript_id "ENSRNOG00000085441_tx_41"; exon_id "12_28857910_28858070_+"; exonnum "1"; txlen "1031";
12	sraer114_es	exon	28857910	28858070	0.0262681747662435	+	.	gene_id "ENSRNOG00000085441"; transcript_id "ENSRNOG00000085441_tx_42"; exon_id "12_28857910_28858070_+"; exonnum "1"; txlen "943";
12	sraer114_es	exon	28857910	28858070	0.0252277361657799	+	.	gene_id "ENSRNOG00000085441"; transcript_id "ENSRNOG00000085441_tx_43"; exon_id "12_28857910_28858070_+"; exonnum "1"; txlen "556";
12	sraer114_es	exon	28857910	28858070	0.017512116510829	+	.	gene_id "ENSRNOG00000085441"; transcript_id "ENSRNOG00000085441_tx_47"; exon_id "12_28857910_28858070_+"; exonnum "1"; txlen "978";
12	sraer114_es	exon	28857910	28858070	0.017512116510829	+	.	gene_id "ENSRNOG00000085441"; transcript_id "ENSRNOG00000085441_tx_48"; exon_id "12_28857910_28858070_+"; exonnum "1"; txlen "890";
12	sraer114_es	exon	28857910	28858070	0.0173940423406259	+	.	gene_id "ENSRNOG00000085441"; transcript_id "ENSRNOG00000085441_tx_49"; exon_id "12_28857910_28858070_+"; exonnum "1"; txlen "1636";
12	sraer114_es	exon	28857910	28858070	0.0173940423406259	+	.	gene_id "ENSRNOG00000085441"; transcript_id "ENSRNOG00000085441_tx_50"; exon_id "12_28857910_28858070_+"; exonnum "1"; txlen "1548";
12	sraer114_es	exon	28857910	28858070	0.0173940423406259	+	.	gene_id "ENSRNOG00000085441"; transcript_id "ENSRNOG00000085441_tx_51"; exon_id "12_28857910_28858070_+"; exonnum "1"; txlen "1743";
12	sraer114_es	exon	28857910	28858070	0.0173940423406259	+	.	gene_id "ENSRNOG00000085441"; transcript_id "ENSRNOG00000085441_tx_52"; exon_id "12_28857910_28858070_+"; exonnum "1"; txlen "1655";
12	sraer114_es	exon	28857910	28858070	0.0166365106852876	+	.	gene_id "ENSRNOG00000085441"; transcript_id "ENSRNOG00000085441_tx_53"; exon_id "12_28857910_28858070_+"; exonnum "1"; txlen "1225";
12	sraer114_es	exon	28857910	28858070	0.0166365106852876	+	.	gene_id "ENSRNOG00000085441"; transcript_id "ENSRNOG00000085441_tx_54"; exon_id "12_28857910_28858070_+"; exonnum "1"; txlen "1137";
12	sraer114_es	exon	28857910	28858070	0.0166365106852876	+	.	gene_id "ENSRNOG00000085441"; transcript_id "ENSRNOG00000085441_tx_55"; exon_id "12_28857910_28858070_+"; exonnum "1"; txlen "1172";
12	sraer114_es	exon	28857910	28858070	0.0166365106852876	+	.	gene_id "ENSRNOG00000085441"; transcript_id "ENSRNOG00000085441_tx_56"; exon_id "12_28857910_28858070_+"; exonnum "1"; txlen "1084";
12	sraer114_es	exon	28857910	28858070	0.262770885094618	+	.	gene_id "ENSRNOG00000085441"; transcript_id "ENSRNOG00000085441_tx_6"; exon_id "12_28857910_28858070_+"; exonnum "1"; txlen "512";
12	sraer114_es	exon	28857910	28858070	0.01569821729901	+	.	gene_id "ENSRNOG00000085441"; transcript_id "ENSRNOG00000085441_tx_60"; exon_id "12_28857910_28858070_+"; exonnum "1"; txlen "1180";
12	sraer114_es	exon	28857910	28858070	0.0118000701420583	+	.	gene_id "ENSRNOG00000085441"; transcript_id "ENSRNOG00000085441_tx_61"; exon_id "12_28857910_28858070_+"; exonnum "1"; txlen "1571";
12	sraer114_es	exon	28857910	28858070	0.168866926392482	+	.	gene_id "ENSRNOG00000085441"; transcript_id "ENSRNOG00000085441_tx_8"; exon_id "12_28857910_28858070_+"; exonnum "1"; txlen "1013";
12	sraer114_es	exon	28857910	28858070	0.168866926392482	+	.	gene_id "ENSRNOG00000085441"; transcript_id "ENSRNOG00000085441_tx_9"; exon_id "12_28857910_28858070_+"; exonnum "1"; txlen "925";
12	sraer114_mid	exon	28861749	28861836	0.666218509838111	+	.	gene_id "ENSRNOG00000085441"; transcript_id "ENSRNOG00000085441_tx_1"; exon_id "12_28861749_28861836_+"; exonnum "2"; txlen "892";
12	sraer114_mid	exon	28861749	28861836	0.136138134952874	+	.	gene_id "ENSRNOG00000085441"; transcript_id "ENSRNOG00000085441_tx_10"; exon_id "12_28861749_28861836_+"; exonnum "2"; txlen "728";
12	sraer114_mid	exon	28861749	28861836	0.0402778679749068	+	.	gene_id "ENSRNOG00000085441"; transcript_id "ENSRNOG00000085441_tx_23"; exon_id "12_28861749_28861836_+"; exonnum "2"; txlen "971";
12	sraer114_mid	exon	28861749	28861836	0.0402778679749068	+	.	gene_id "ENSRNOG00000085441"; transcript_id "ENSRNOG00000085441_tx_24"; exon_id "12_28861749_28861836_+"; exonnum "2"; txlen "630";
12	sraer114_mid	exon	28861749	28861836	0.0377137782768284	+	.	gene_id "ENSRNOG00000085441"; transcript_id "ENSRNOG00000085441_tx_30"; exon_id "12_28861749_28861836_+"; exonnum "2"; txlen "853";
12	sraer114_mid	exon	28861749	28861836	0.0365592748601908	+	.	gene_id "ENSRNOG00000085441"; transcript_id "ENSRNOG00000085441_tx_33"; exon_id "12_28861749_28861836_+"; exonnum "2"; txlen "723";
12	sraer114_mid	exon	28861749	28861836	0.0323974155450337	+	.	gene_id "ENSRNOG00000085441"; transcript_id "ENSRNOG00000085441_tx_34"; exon_id "12_28861749_28861836_+"; exonnum "2"; txlen "591";
12	sraer114_mid	exon	28861749	28861836	0.0302958378636686	+	.	gene_id "ENSRNOG00000085441"; transcript_id "ENSRNOG00000085441_tx_37"; exon_id "12_28861749_28861836_+"; exonnum "2"; txlen "1377";
12	sraer114_mid	exon	28861749	28861836	0.0301551363405813	+	.	gene_id "ENSRNOG00000085441"; transcript_id "ENSRNOG00000085441_tx_39"; exon_id "12_28861749_28861836_+"; exonnum "2"; txlen "962";
12	sraer114_mid	exon	28861749	28861836	0.498182797141377	+	.	gene_id "ENSRNOG00000085441"; transcript_id "ENSRNOG00000085441_tx_4"; exon_id "12_28861749_28861836_+"; exonnum "2"; txlen "524";
12	sraer114_mid	exon	28861749	28861836	0.0262681747662435	+	.	gene_id "ENSRNOG00000085441"; transcript_id "ENSRNOG00000085441_tx_41"; exon_id "12_28861749_28861836_+"; exonnum "2"; txlen "1031";
12	sraer114_mid	exon	28861749	28861836	0.0252277361657799	+	.	gene_id "ENSRNOG00000085441"; transcript_id "ENSRNOG00000085441_tx_43"; exon_id "12_28861749_28861836_+"; exonnum "2"; txlen "556";
12	sraer114_mid	exon	28861749	28861836	0.017512116510829	+	.	gene_id "ENSRNOG00000085441"; transcript_id "ENSRNOG00000085441_tx_47"; exon_id "12_28861749_28861836_+"; exonnum "2"; txlen "978";
12	sraer114_mid	exon	28861749	28861836	0.0173940423406259	+	.	gene_id "ENSRNOG00000085441"; transcript_id "ENSRNOG00000085441_tx_49"; exon_id "12_28861749_28861836_+"; exonnum "2"; txlen "1636";
12	sraer114_mid	exon	28861749	28861836	0.0173940423406259	+	.	gene_id "ENSRNOG00000085441"; transcript_id "ENSRNOG00000085441_tx_51"; exon_id "12_28861749_28861836_+"; exonnum "2"; txlen "1743";
12	sraer114_mid	exon	28861749	28861836	0.0166365106852876	+	.	gene_id "ENSRNOG00000085441"; transcript_id "ENSRNOG00000085441_tx_53"; exon_id "12_28861749_28861836_+"; exonnum "2"; txlen "1225";
12	sraer114_mid	exon	28861749	28861836	0.0166365106852876	+	.	gene_id "ENSRNOG00000085441"; transcript_id "ENSRNOG00000085441_tx_55"; exon_id "12_28861749_28861836_+"; exonnum "2"; txlen "1172";
12	sraer114_mid	exon	28861749	28861836	0.0161630478329264	+	.	gene_id "ENSRNOG00000085441"; transcript_id "ENSRNOG00000085441_tx_59"; exon_id "12_28861749_28861836_+"; exonnum "2"; txlen "793";
12	sraer114_mid	exon	28861749	28861836	0.262770885094618	+	.	gene_id "ENSRNOG00000085441"; transcript_id "ENSRNOG00000085441_tx_6"; exon_id "12_28861749_28861836_+"; exonnum "2"; txlen "512";
12	sraer114_mid	exon	28861749	28861836	0.01569821729901	+	.	gene_id "ENSRNOG00000085441"; transcript_id "ENSRNOG00000085441_tx_60"; exon_id "12_28861749_28861836_+"; exonnum "2"; txlen "1180";
12	sraer114_mid	exon	28861749	28861836	0.0118000701420583	+	.	gene_id "ENSRNOG00000085441"; transcript_id "ENSRNOG00000085441_tx_61"; exon_id "12_28861749_28861836_+"; exonnum "2"; txlen "1571";
12	sraer114_mid	exon	28861749	28861836	0.168866926392482	+	.	gene_id "ENSRNOG00000085441"; transcript_id "ENSRNOG00000085441_tx_8"; exon_id "12_28861749_28861836_+"; exonnum "2"; txlen "1013";
12	sraer114_es	exon	28864382	28864496	0.0377137782768284	+	.	gene_id "ENSRNOG00000085441"; transcript_id "ENSRNOG00000085441_tx_28"; exon_id "12_28864382_28864496_+"; exonnum "1"; txlen "758";
12	sraer114_es	exon	28864382	28864496	0.0365592748601908	+	.	gene_id "ENSRNOG00000085441"; transcript_id "ENSRNOG00000085441_tx_31"; exon_id "12_28864382_28864496_+"; exonnum "1"; txlen "628";
12	sraer114_es	exon	28864382	28864496	0.0161630478329264	+	.	gene_id "ENSRNOG00000085441"; transcript_id "ENSRNOG00000085441_tx_57"; exon_id "12_28864382_28864496_+"; exonnum "1"; txlen "698";
12	sraer114_es	exon	28865904	28866063	0.0377137782768284	+	.	gene_id "ENSRNOG00000085441"; transcript_id "ENSRNOG00000085441_tx_29"; exon_id "12_28865904_28866063_+"; exonnum "1"; txlen "803";
12	sraer114_es	exon	28865904	28866063	0.0365592748601908	+	.	gene_id "ENSRNOG00000085441"; transcript_id "ENSRNOG00000085441_tx_32"; exon_id "12_28865904_28866063_+"; exonnum "1"; txlen "673";
12	sraer114_es	exon	28865904	28866063	0.0161630478329264	+	.	gene_id "ENSRNOG00000085441"; transcript_id "ENSRNOG00000085441_tx_58"; exon_id "12_28865904_28866063_+"; exonnum "1"; txlen "743";
12	sraer114_mid	exon	28876234	28876358	0.666218509838111	+	.	gene_id "ENSRNOG00000085441"; transcript_id "ENSRNOG00000085441_tx_1"; exon_id "12_28876234_28876358_+"; exonnum "3"; txlen "892";
12	sraer114_mid	exon	28876234	28876358	0.136138134952874	+	.	gene_id "ENSRNOG00000085441"; transcript_id "ENSRNOG00000085441_tx_10"; exon_id "12_28876234_28876358_+"; exonnum "3"; txlen "728";
12	sraer114_mid	exon	28876234	28876358	0.136138134952874	+	.	gene_id "ENSRNOG00000085441"; transcript_id "ENSRNOG00000085441_tx_11"; exon_id "12_28876234_28876358_+"; exonnum "2"; txlen "640";
12	sraer114_mid	exon	28876234	28876358	0.666218509838111	+	.	gene_id "ENSRNOG00000085441"; transcript_id "ENSRNOG00000085441_tx_2"; exon_id "12_28876234_28876358_+"; exonnum "2"; txlen "804";
12	sraer114_mid	exon	28876234	28876358	0.0402778679749068	+	.	gene_id "ENSRNOG00000085441"; transcript_id "ENSRNOG00000085441_tx_23"; exon_id "12_28876234_28876358_+"; exonnum "3"; txlen "971";
12	sraer114_mid	exon	28876234	28876358	0.0402778679749068	+	.	gene_id "ENSRNOG00000085441"; transcript_id "ENSRNOG00000085441_tx_24"; exon_id "12_28876234_28876358_+"; exonnum "3"; txlen "630";
12	sraer114_mid	exon	28876234	28876358	0.0402778679749068	+	.	gene_id "ENSRNOG00000085441"; transcript_id "ENSRNOG00000085441_tx_25"; exon_id "12_28876234_28876358_+"; exonnum "2"; txlen "883";
12	sraer114_mid	exon	28876234	28876358	0.0402778679749068	+	.	gene_id "ENSRNOG00000085441"; transcript_id "ENSRNOG00000085441_tx_26"; exon_id "12_28876234_28876358_+"; exonnum "2"; txlen "542";
12	sraer114_mid	exon	28876234	28876358	0.0377137782768284	+	.	gene_id "ENSRNOG00000085441"; transcript_id "ENSRNOG00000085441_tx_28"; exon_id "12_28876234_28876358_+"; exonnum "2"; txlen "758";
12	sraer114_mid	exon	28876234	28876358	0.0377137782768284	+	.	gene_id "ENSRNOG00000085441"; transcript_id "ENSRNOG00000085441_tx_29"; exon_id "12_28876234_28876358_+"; exonnum "2"; txlen "803";
12	sraer114_mid	exon	28876234	28876358	0.0377137782768284	+	.	gene_id "ENSRNOG00000085441"; transcript_id "ENSRNOG00000085441_tx_30"; exon_id "12_28876234_28876358_+"; exonnum "3"; txlen "853";
12	sraer114_mid	exon	28876234	28876358	0.0365592748601908	+	.	gene_id "ENSRNOG00000085441"; transcript_id "ENSRNOG00000085441_tx_31"; exon_id "12_28876234_28876358_+"; exonnum "2"; txlen "628";
12	sraer114_mid	exon	28876234	28876358	0.0365592748601908	+	.	gene_id "ENSRNOG00000085441"; transcript_id "ENSRNOG00000085441_tx_32"; exon_id "12_28876234_28876358_+"; exonnum "2"; txlen "673";
12	sraer114_mid	exon	28876234	28876358	0.0365592748601908	+	.	gene_id "ENSRNOG00000085441"; transcript_id "ENSRNOG00000085441_tx_33"; exon_id "12_28876234_28876358_+"; exonnum "3"; txlen "723";
12	sraer114_mid	exon	28876234	28876358	0.0323974155450337	+	.	gene_id "ENSRNOG00000085441"; transcript_id "ENSRNOG00000085441_tx_34"; exon_id "12_28876234_28876358_+"; exonnum "3"; txlen "591";
12	sraer114_mid	exon	28876234	28876358	0.0323974155450337	+	.	gene_id "ENSRNOG00000085441"; transcript_id "ENSRNOG00000085441_tx_35"; exon_id "12_28876234_28876358_+"; exonnum "2"; txlen "503";
12	sraer114_mid	exon	28876234	28876358	0.0302958378636686	+	.	gene_id "ENSRNOG00000085441"; transcript_id "ENSRNOG00000085441_tx_37"; exon_id "12_28876234_28876358_+"; exonnum "3"; txlen "1377";
12	sraer114_mid	exon	28876234	28876358	0.0302958378636686	+	.	gene_id "ENSRNOG00000085441"; transcript_id "ENSRNOG00000085441_tx_38"; exon_id "12_28876234_28876358_+"; exonnum "2"; txlen "1289";
12	sraer114_mid	exon	28876234	28876358	0.0301551363405813	+	.	gene_id "ENSRNOG00000085441"; transcript_id "ENSRNOG00000085441_tx_39"; exon_id "12_28876234_28876358_+"; exonnum "3"; txlen "962";
12	sraer114_mid	exon	28876234	28876358	0.498182797141377	+	.	gene_id "ENSRNOG00000085441"; transcript_id "ENSRNOG00000085441_tx_4"; exon_id "12_28876234_28876358_+"; exonnum "3"; txlen "524";
12	sraer114_mid	exon	28876234	28876358	0.0301551363405813	+	.	gene_id "ENSRNOG00000085441"; transcript_id "ENSRNOG00000085441_tx_40"; exon_id "12_28876234_28876358_+"; exonnum "2"; txlen "874";
12	sraer114_mid	exon	28876234	28876358	0.0262681747662435	+	.	gene_id "ENSRNOG00000085441"; transcript_id "ENSRNOG00000085441_tx_41"; exon_id "12_28876234_28876358_+"; exonnum "3"; txlen "1031";
12	sraer114_mid	exon	28876234	28876358	0.0262681747662435	+	.	gene_id "ENSRNOG00000085441"; transcript_id "ENSRNOG00000085441_tx_42"; exon_id "12_28876234_28876358_+"; exonnum "2"; txlen "943";
12	sraer114_mid	exon	28876234	28876358	0.0252277361657799	+	.	gene_id "ENSRNOG00000085441"; transcript_id "ENSRNOG00000085441_tx_43"; exon_id "12_28876234_28876358_+"; exonnum "3"; txlen "556";
12	sraer114_mid	exon	28876234	28876358	0.017512116510829	+	.	gene_id "ENSRNOG00000085441"; transcript_id "ENSRNOG00000085441_tx_47"; exon_id "12_28876234_28876358_+"; exonnum "3"; txlen "978";
12	sraer114_mid	exon	28876234	28876358	0.017512116510829	+	.	gene_id "ENSRNOG00000085441"; transcript_id "ENSRNOG00000085441_tx_48"; exon_id "12_28876234_28876358_+"; exonnum "2"; txlen "890";
12	sraer114_mid	exon	28876234	28876358	0.0173940423406259	+	.	gene_id "ENSRNOG00000085441"; transcript_id "ENSRNOG00000085441_tx_49"; exon_id "12_28876234_28876358_+"; exonnum "3"; txlen "1636";
12	sraer114_mid	exon	28876234	28876358	0.0173940423406259	+	.	gene_id "ENSRNOG00000085441"; transcript_id "ENSRNOG00000085441_tx_50"; exon_id "12_28876234_28876358_+"; exonnum "2"; txlen "1548";
12	sraer114_mid	exon	28876234	28876358	0.0173940423406259	+	.	gene_id "ENSRNOG00000085441"; transcript_id "ENSRNOG00000085441_tx_51"; exon_id "12_28876234_28876358_+"; exonnum "3"; txlen "1743";
12	sraer114_mid	exon	28876234	28876358	0.0173940423406259	+	.	gene_id "ENSRNOG00000085441"; transcript_id "ENSRNOG00000085441_tx_52"; exon_id "12_28876234_28876358_+"; exonnum "2"; txlen "1655";
12	sraer114_mid	exon	28876234	28876358	0.0166365106852876	+	.	gene_id "ENSRNOG00000085441"; transcript_id "ENSRNOG00000085441_tx_53"; exon_id "12_28876234_28876358_+"; exonnum "3"; txlen "1225";
12	sraer114_mid	exon	28876234	28876358	0.0166365106852876	+	.	gene_id "ENSRNOG00000085441"; transcript_id "ENSRNOG00000085441_tx_54"; exon_id "12_28876234_28876358_+"; exonnum "2"; txlen "1137";
12	sraer114_mid	exon	28876234	28876358	0.0166365106852876	+	.	gene_id "ENSRNOG00000085441"; transcript_id "ENSRNOG00000085441_tx_55"; exon_id "12_28876234_28876358_+"; exonnum "3"; txlen "1172";
12	sraer114_mid	exon	28876234	28876358	0.0166365106852876	+	.	gene_id "ENSRNOG00000085441"; transcript_id "ENSRNOG00000085441_tx_56"; exon_id "12_28876234_28876358_+"; exonnum "2"; txlen "1084";
12	sraer114_mid	exon	28876234	28876358	0.0161630478329264	+	.	gene_id "ENSRNOG00000085441"; transcript_id "ENSRNOG00000085441_tx_57"; exon_id "12_28876234_28876358_+"; exonnum "2"; txlen "698";
12	sraer114_mid	exon	28876234	28876358	0.0161630478329264	+	.	gene_id "ENSRNOG00000085441"; transcript_id "ENSRNOG00000085441_tx_58"; exon_id "12_28876234_28876358_+"; exonnum "2"; txlen "743";
12	sraer114_mid	exon	28876234	28876358	0.0161630478329264	+	.	gene_id "ENSRNOG00000085441"; transcript_id "ENSRNOG00000085441_tx_59"; exon_id "12_28876234_28876358_+"; exonnum "3"; txlen "793";
12	sraer114_mid	exon	28876234	28876358	0.262770885094618	+	.	gene_id "ENSRNOG00000085441"; transcript_id "ENSRNOG00000085441_tx_6"; exon_id "12_28876234_28876358_+"; exonnum "3"; txlen "512";
12	sraer114_mid	exon	28876234	28876358	0.01569821729901	+	.	gene_id "ENSRNOG00000085441"; transcript_id "ENSRNOG00000085441_tx_60"; exon_id "12_28876234_28876358_+"; exonnum "3"; txlen "1180";
12	sraer114_mid	exon	28876234	28876358	0.0118000701420583	+	.	gene_id "ENSRNOG00000085441"; transcript_id "ENSRNOG00000085441_tx_61"; exon_id "12_28876234_28876358_+"; exonnum "3"; txlen "1571";
12	sraer114_mid	exon	28876234	28876358	0.168866926392482	+	.	gene_id "ENSRNOG00000085441"; transcript_id "ENSRNOG00000085441_tx_8"; exon_id "12_28876234_28876358_+"; exonnum "3"; txlen "1013";
12	sraer114_mid	exon	28876234	28876358	0.168866926392482	+	.	gene_id "ENSRNOG00000085441"; transcript_id "ENSRNOG00000085441_tx_9"; exon_id "12_28876234_28876358_+"; exonnum "2"; txlen "925";
12	ensembl	exon	28876312	28876358	0	+	.	gene_id "ENSRNOG00000085441"; gene_version "1"; transcript_id "ENSRNOT00000173043"; transcript_version "1"; exon_number "1"; gene_source "ensembl"; gene_biotype "lncRNA"; transcript_source "ensembl"; transcript_biotype "lncRNA"; exon_id "ENSRNOE00000705287"; exon_version "1";
12	ensembl	gene	28876312	28962355	0	+	.	gene_id "ENSRNOG00000085441"; gene_version "1"; gene_source "ensembl"; gene_biotype "lncRNA";
12	ensembl	transcript	28876312	28962355	0	+	.	gene_id "ENSRNOG00000085441"; gene_version "1"; transcript_id "ENSRNOT00000173043"; transcript_version "1"; gene_source "ensembl"; gene_biotype "lncRNA"; transcript_source "ensembl"; transcript_biotype "lncRNA";
12	sraer114_ss	exon	28890414	28890563	0.498182797141377	+	.	gene_id "ENSRNOG00000085441"; transcript_id "ENSRNOG00000085441_tx_4"; exon_id "12_28890414_28890563_+"; exonnum "4"; txlen "524";
12	sraer114_ss	exon	28892869	28893222	0.136138134952874	+	.	gene_id "ENSRNOG00000085441"; transcript_id "ENSRNOG00000085441_tx_10"; exon_id "12_28892869_28893222_+"; exonnum "4"; txlen "728";
12	sraer114_ss	exon	28892869	28893222	0.136138134952874	+	.	gene_id "ENSRNOG00000085441"; transcript_id "ENSRNOG00000085441_tx_11"; exon_id "12_28892869_28893222_+"; exonnum "3"; txlen "640";
12	ensembl	exon	28920963	28921041	0	+	.	gene_id "ENSRNOG00000085441"; gene_version "1"; transcript_id "ENSRNOT00000173043"; transcript_version "1"; exon_number "2"; gene_source "ensembl"; gene_biotype "lncRNA"; transcript_source "ensembl"; transcript_biotype "lncRNA"; exon_id "ENSRNOE00000670926"; exon_version "1";
12	ENSEMBL114_rn	exon	28920963	28921041	0.0402778679749068	+	.	gene_id "ENSRNOG00000085441"; transcript_id "ENSRNOG00000085441_tx_23"; exon_id "12_28920963_28921041_+"; exonnum "4"; txlen "971";
12	ENSEMBL114_rn	exon	28920963	28921041	0.0402778679749068	+	.	gene_id "ENSRNOG00000085441"; transcript_id "ENSRNOG00000085441_tx_24"; exon_id "12_28920963_28921041_+"; exonnum "4"; txlen "630";
12	ENSEMBL114_rn	exon	28920963	28921041	0.0402778679749068	+	.	gene_id "ENSRNOG00000085441"; transcript_id "ENSRNOG00000085441_tx_25"; exon_id "12_28920963_28921041_+"; exonnum "3"; txlen "883";
12	ENSEMBL114_rn	exon	28920963	28921041	0.0402778679749068	+	.	gene_id "ENSRNOG00000085441"; transcript_id "ENSRNOG00000085441_tx_26"; exon_id "12_28920963_28921041_+"; exonnum "3"; txlen "542";
12	ENSEMBL114_rn	exon	28920963	28921041	0.0323974155450337	+	.	gene_id "ENSRNOG00000085441"; transcript_id "ENSRNOG00000085441_tx_34"; exon_id "12_28920963_28921041_+"; exonnum "4"; txlen "591";
12	ENSEMBL114_rn	exon	28920963	28921041	0.0323974155450337	+	.	gene_id "ENSRNOG00000085441"; transcript_id "ENSRNOG00000085441_tx_35"; exon_id "12_28920963_28921041_+"; exonnum "3"; txlen "503";
12	ENSEMBL114_rn	exon	28920963	28921041	0.0262681747662435	+	.	gene_id "ENSRNOG00000085441"; transcript_id "ENSRNOG00000085441_tx_41"; exon_id "12_28920963_28921041_+"; exonnum "4"; txlen "1031";
12	ENSEMBL114_rn	exon	28920963	28921041	0.0262681747662435	+	.	gene_id "ENSRNOG00000085441"; transcript_id "ENSRNOG00000085441_tx_42"; exon_id "12_28920963_28921041_+"; exonnum "3"; txlen "943";
12	ENSEMBL114_rn	exon	28920963	28921041	0.017512116510829	+	.	gene_id "ENSRNOG00000085441"; transcript_id "ENSRNOG00000085441_tx_47"; exon_id "12_28920963_28921041_+"; exonnum "4"; txlen "978";
12	ENSEMBL114_rn	exon	28920963	28921041	0.017512116510829	+	.	gene_id "ENSRNOG00000085441"; transcript_id "ENSRNOG00000085441_tx_48"; exon_id "12_28920963_28921041_+"; exonnum "3"; txlen "890";
12	ENSEMBL114_rn	exon	28920963	28921041	0.0166365106852876	+	.	gene_id "ENSRNOG00000085441"; transcript_id "ENSRNOG00000085441_tx_53"; exon_id "12_28920963_28921041_+"; exonnum "4"; txlen "1225";
12	ENSEMBL114_rn	exon	28920963	28921041	0.0166365106852876	+	.	gene_id "ENSRNOG00000085441"; transcript_id "ENSRNOG00000085441_tx_54"; exon_id "12_28920963_28921041_+"; exonnum "3"; txlen "1137";
12	ENSEMBL114_rn	exon	28920963	28921041	0.0166365106852876	+	.	gene_id "ENSRNOG00000085441"; transcript_id "ENSRNOG00000085441_tx_55"; exon_id "12_28920963_28921041_+"; exonnum "4"; txlen "1172";
12	ENSEMBL114_rn	exon	28920963	28921041	0.0166365106852876	+	.	gene_id "ENSRNOG00000085441"; transcript_id "ENSRNOG00000085441_tx_56"; exon_id "12_28920963_28921041_+"; exonnum "3"; txlen "1084";
12	ensembl	exon	28932044	28932081	0	+	.	gene_id "ENSRNOG00000085441"; gene_version "1"; transcript_id "ENSRNOT00000173043"; transcript_version "1"; exon_number "3"; gene_source "ensembl"; gene_biotype "lncRNA"; transcript_source "ensembl"; transcript_biotype "lncRNA"; exon_id "ENSRNOE00000812059"; exon_version "1";
12	ENSEMBL114_rn	exon	28932044	28932081	0.100892727301708	+	.	gene_id "ENSRNOG00000085441"; transcript_id "ENSRNOG00000085441_tx_14"; exon_id "12_28932044_28932081_+"; exonnum "1"; txlen "556";
12	ENSEMBL114_rn	exon	28932044	28932081	0.0980041931068892	+	.	gene_id "ENSRNOG00000085441"; transcript_id "ENSRNOG00000085441_tx_15"; exon_id "12_28932044_28932081_+"; exonnum "1"; txlen "677";
12	ENSEMBL114_rn	exon	28932044	28932081	0.0628232007095443	+	.	gene_id "ENSRNOG00000085441"; transcript_id "ENSRNOG00000085441_tx_19"; exon_id "12_28932044_28932081_+"; exonnum "1"; txlen "616";
12	ENSEMBL114_rn	exon	28932044	28932081	0.0315467153997604	+	.	gene_id "ENSRNOG00000085441"; transcript_id "ENSRNOG00000085441_tx_36"; exon_id "12_28932044_28932081_+"; exonnum "1"; txlen "626";
12	ensembl	exon	28938710	28938819	0	+	.	gene_id "ENSRNOG00000085441"; gene_version "1"; transcript_id "ENSRNOT00000173043"; transcript_version "1"; exon_number "4"; gene_source "ensembl"; gene_biotype "lncRNA"; transcript_source "ensembl"; transcript_biotype "lncRNA"; exon_id "ENSRNOE00000741336"; exon_version "1";
12	ensembl	exon	28939339	28939525	0	+	.	gene_id "ENSRNOG00000085441"; gene_version "1"; transcript_id "ENSRNOT00000129558"; transcript_version "1"; exon_number "1"; gene_source "ensembl"; gene_biotype "lncRNA"; transcript_source "ensembl"; transcript_biotype "lncRNA"; exon_id "ENSRNOE00000726377"; exon_version "1"; tag "Ensembl_canonical";
12	ensembl	transcript	28939339	28960906	0	+	.	gene_id "ENSRNOG00000085441"; gene_version "1"; transcript_id "ENSRNOT00000129558"; transcript_version "1"; gene_source "ensembl"; gene_biotype "lncRNA"; transcript_source "ensembl"; transcript_biotype "lncRNA"; tag "Ensembl_canonical";
12	ensembl	exon	28939395	28939525	0	+	.	gene_id "ENSRNOG00000085441"; gene_version "1"; transcript_id "ENSRNOT00000146507"; transcript_version "1"; exon_number "1"; gene_source "ensembl"; gene_biotype "lncRNA"; transcript_source "ensembl"; transcript_biotype "lncRNA"; exon_id "ENSRNOE00000686187"; exon_version "1";
12	ensembl	transcript	28939395	28955023	0	+	.	gene_id "ENSRNOG00000085441"; gene_version "1"; transcript_id "ENSRNOT00000146507"; transcript_version "1"; gene_source "ensembl"; gene_biotype "lncRNA"; transcript_source "ensembl"; transcript_biotype "lncRNA";
12	ensembl	exon	28940449	28940509	0	+	.	gene_id "ENSRNOG00000085441"; gene_version "1"; transcript_id "ENSRNOT00000173535"; transcript_version "1"; exon_number "1"; gene_source "ensembl"; gene_biotype "lncRNA"; transcript_source "ensembl"; transcript_biotype "lncRNA"; exon_id "ENSRNOE00000769434"; exon_version "1";
12	ensembl	transcript	28940449	28960006	0	+	.	gene_id "ENSRNOG00000085441"; gene_version "1"; transcript_id "ENSRNOT00000173535"; transcript_version "1"; gene_source "ensembl"; gene_biotype "lncRNA"; transcript_source "ensembl"; transcript_biotype "lncRNA";
12	ensembl	exon	28940862	28940968	0	+	.	gene_id "ENSRNOG00000085441"; gene_version "1"; transcript_id "ENSRNOT00000173043"; transcript_version "1"; exon_number "5"; gene_source "ensembl"; gene_biotype "lncRNA"; transcript_source "ensembl"; transcript_biotype "lncRNA"; exon_id "ENSRNOE00000714931"; exon_version "1";
12	ensembl	exon	28940862	28940968	0	+	.	gene_id "ENSRNOG00000085441"; gene_version "1"; transcript_id "ENSRNOT00000129558"; transcript_version "1"; exon_number "2"; gene_source "ensembl"; gene_biotype "lncRNA"; transcript_source "ensembl"; transcript_biotype "lncRNA"; exon_id "ENSRNOE00000714931"; exon_version "1"; tag "Ensembl_canonical";
12	ensembl	exon	28940862	28940968	0	+	.	gene_id "ENSRNOG00000085441"; gene_version "1"; transcript_id "ENSRNOT00000146507"; transcript_version "1"; exon_number "2"; gene_source "ensembl"; gene_biotype "lncRNA"; transcript_source "ensembl"; transcript_biotype "lncRNA"; exon_id "ENSRNOE00000714931"; exon_version "1";
12	ensembl	exon	28940862	28940968	0	+	.	gene_id "ENSRNOG00000085441"; gene_version "1"; transcript_id "ENSRNOT00000173535"; transcript_version "1"; exon_number "2"; gene_source "ensembl"; gene_biotype "lncRNA"; transcript_source "ensembl"; transcript_biotype "lncRNA"; exon_id "ENSRNOE00000714931"; exon_version "1";
12	ENSEMBL114_rn	exon	28940862	28940968	0.666218509838111	+	.	gene_id "ENSRNOG00000085441"; transcript_id "ENSRNOG00000085441_tx_1"; exon_id "12_28940862_28940968_+"; exonnum "4"; txlen "892";
12	ENSEMBL114_rn	exon	28940862	28940968	0.100892727301708	+	.	gene_id "ENSRNOG00000085441"; transcript_id "ENSRNOG00000085441_tx_14"; exon_id "12_28940862_28940968_+"; exonnum "2"; txlen "556";
12	ENSEMBL114_rn	exon	28940862	28940968	0.0980041931068892	+	.	gene_id "ENSRNOG00000085441"; transcript_id "ENSRNOG00000085441_tx_15"; exon_id "12_28940862_28940968_+"; exonnum "2"; txlen "677";
12	ENSEMBL114_rn	exon	28940862	28940968	0.0628232007095443	+	.	gene_id "ENSRNOG00000085441"; transcript_id "ENSRNOG00000085441_tx_19"; exon_id "12_28940862_28940968_+"; exonnum "2"; txlen "616";
12	ENSEMBL114_rn	exon	28940862	28940968	0.666218509838111	+	.	gene_id "ENSRNOG00000085441"; transcript_id "ENSRNOG00000085441_tx_2"; exon_id "12_28940862_28940968_+"; exonnum "3"; txlen "804";
12	ENSEMBL114_rn	exon	28940862	28940968	0.0402778679749068	+	.	gene_id "ENSRNOG00000085441"; transcript_id "ENSRNOG00000085441_tx_23"; exon_id "12_28940862_28940968_+"; exonnum "5"; txlen "971";
12	ENSEMBL114_rn	exon	28940862	28940968	0.0402778679749068	+	.	gene_id "ENSRNOG00000085441"; transcript_id "ENSRNOG00000085441_tx_24"; exon_id "12_28940862_28940968_+"; exonnum "5"; txlen "630";
12	ENSEMBL114_rn	exon	28940862	28940968	0.0402778679749068	+	.	gene_id "ENSRNOG00000085441"; transcript_id "ENSRNOG00000085441_tx_25"; exon_id "12_28940862_28940968_+"; exonnum "4"; txlen "883";
12	ENSEMBL114_rn	exon	28940862	28940968	0.0402778679749068	+	.	gene_id "ENSRNOG00000085441"; transcript_id "ENSRNOG00000085441_tx_26"; exon_id "12_28940862_28940968_+"; exonnum "4"; txlen "542";
12	ENSEMBL114_rn	exon	28940862	28940968	0.0377137782768284	+	.	gene_id "ENSRNOG00000085441"; transcript_id "ENSRNOG00000085441_tx_28"; exon_id "12_28940862_28940968_+"; exonnum "3"; txlen "758";
12	ENSEMBL114_rn	exon	28940862	28940968	0.0377137782768284	+	.	gene_id "ENSRNOG00000085441"; transcript_id "ENSRNOG00000085441_tx_29"; exon_id "12_28940862_28940968_+"; exonnum "3"; txlen "803";
12	ENSEMBL114_rn	exon	28940862	28940968	0.0377137782768284	+	.	gene_id "ENSRNOG00000085441"; transcript_id "ENSRNOG00000085441_tx_30"; exon_id "12_28940862_28940968_+"; exonnum "4"; txlen "853";
12	ENSEMBL114_rn	exon	28940862	28940968	0.0365592748601908	+	.	gene_id "ENSRNOG00000085441"; transcript_id "ENSRNOG00000085441_tx_31"; exon_id "12_28940862_28940968_+"; exonnum "3"; txlen "628";
12	ENSEMBL114_rn	exon	28940862	28940968	0.0365592748601908	+	.	gene_id "ENSRNOG00000085441"; transcript_id "ENSRNOG00000085441_tx_32"; exon_id "12_28940862_28940968_+"; exonnum "3"; txlen "673";
12	ENSEMBL114_rn	exon	28940862	28940968	0.0365592748601908	+	.	gene_id "ENSRNOG00000085441"; transcript_id "ENSRNOG00000085441_tx_33"; exon_id "12_28940862_28940968_+"; exonnum "4"; txlen "723";
12	ENSEMBL114_rn	exon	28940862	28940968	0.0323974155450337	+	.	gene_id "ENSRNOG00000085441"; transcript_id "ENSRNOG00000085441_tx_34"; exon_id "12_28940862_28940968_+"; exonnum "5"; txlen "591";
12	ENSEMBL114_rn	exon	28940862	28940968	0.0323974155450337	+	.	gene_id "ENSRNOG00000085441"; transcript_id "ENSRNOG00000085441_tx_35"; exon_id "12_28940862_28940968_+"; exonnum "4"; txlen "503";
12	ENSEMBL114_rn	exon	28940862	28940968	0.0315467153997604	+	.	gene_id "ENSRNOG00000085441"; transcript_id "ENSRNOG00000085441_tx_36"; exon_id "12_28940862_28940968_+"; exonnum "2"; txlen "626";
12	ENSEMBL114_rn	exon	28940862	28940968	0.0302958378636686	+	.	gene_id "ENSRNOG00000085441"; transcript_id "ENSRNOG00000085441_tx_37"; exon_id "12_28940862_28940968_+"; exonnum "4"; txlen "1377";
12	ENSEMBL114_rn	exon	28940862	28940968	0.0302958378636686	+	.	gene_id "ENSRNOG00000085441"; transcript_id "ENSRNOG00000085441_tx_38"; exon_id "12_28940862_28940968_+"; exonnum "3"; txlen "1289";
12	ENSEMBL114_rn	exon	28940862	28940968	0.0301551363405813	+	.	gene_id "ENSRNOG00000085441"; transcript_id "ENSRNOG00000085441_tx_39"; exon_id "12_28940862_28940968_+"; exonnum "4"; txlen "962";
12	ENSEMBL114_rn	exon	28940862	28940968	0.0301551363405813	+	.	gene_id "ENSRNOG00000085441"; transcript_id "ENSRNOG00000085441_tx_40"; exon_id "12_28940862_28940968_+"; exonnum "3"; txlen "874";
12	ENSEMBL114_rn	exon	28940862	28940968	0.0262681747662435	+	.	gene_id "ENSRNOG00000085441"; transcript_id "ENSRNOG00000085441_tx_41"; exon_id "12_28940862_28940968_+"; exonnum "5"; txlen "1031";
12	ENSEMBL114_rn	exon	28940862	28940968	0.0262681747662435	+	.	gene_id "ENSRNOG00000085441"; transcript_id "ENSRNOG00000085441_tx_42"; exon_id "12_28940862_28940968_+"; exonnum "4"; txlen "943";
12	ENSEMBL114_rn	exon	28940862	28940968	0.0252277361657799	+	.	gene_id "ENSRNOG00000085441"; transcript_id "ENSRNOG00000085441_tx_43"; exon_id "12_28940862_28940968_+"; exonnum "4"; txlen "556";
12	ENSEMBL114_rn	exon	28940862	28940968	0.017512116510829	+	.	gene_id "ENSRNOG00000085441"; transcript_id "ENSRNOG00000085441_tx_47"; exon_id "12_28940862_28940968_+"; exonnum "5"; txlen "978";
12	ENSEMBL114_rn	exon	28940862	28940968	0.017512116510829	+	.	gene_id "ENSRNOG00000085441"; transcript_id "ENSRNOG00000085441_tx_48"; exon_id "12_28940862_28940968_+"; exonnum "4"; txlen "890";
12	ENSEMBL114_rn	exon	28940862	28940968	0.0173940423406259	+	.	gene_id "ENSRNOG00000085441"; transcript_id "ENSRNOG00000085441_tx_49"; exon_id "12_28940862_28940968_+"; exonnum "4"; txlen "1636";
12	ENSEMBL114_rn	exon	28940862	28940968	0.0173940423406259	+	.	gene_id "ENSRNOG00000085441"; transcript_id "ENSRNOG00000085441_tx_50"; exon_id "12_28940862_28940968_+"; exonnum "3"; txlen "1548";
12	ENSEMBL114_rn	exon	28940862	28940968	0.0173940423406259	+	.	gene_id "ENSRNOG00000085441"; transcript_id "ENSRNOG00000085441_tx_51"; exon_id "12_28940862_28940968_+"; exonnum "4"; txlen "1743";
12	ENSEMBL114_rn	exon	28940862	28940968	0.0173940423406259	+	.	gene_id "ENSRNOG00000085441"; transcript_id "ENSRNOG00000085441_tx_52"; exon_id "12_28940862_28940968_+"; exonnum "3"; txlen "1655";
12	ENSEMBL114_rn	exon	28940862	28940968	0.0166365106852876	+	.	gene_id "ENSRNOG00000085441"; transcript_id "ENSRNOG00000085441_tx_53"; exon_id "12_28940862_28940968_+"; exonnum "5"; txlen "1225";
12	ENSEMBL114_rn	exon	28940862	28940968	0.0166365106852876	+	.	gene_id "ENSRNOG00000085441"; transcript_id "ENSRNOG00000085441_tx_54"; exon_id "12_28940862_28940968_+"; exonnum "4"; txlen "1137";
12	ENSEMBL114_rn	exon	28940862	28940968	0.0166365106852876	+	.	gene_id "ENSRNOG00000085441"; transcript_id "ENSRNOG00000085441_tx_55"; exon_id "12_28940862_28940968_+"; exonnum "5"; txlen "1172";
12	ENSEMBL114_rn	exon	28940862	28940968	0.0166365106852876	+	.	gene_id "ENSRNOG00000085441"; transcript_id "ENSRNOG00000085441_tx_56"; exon_id "12_28940862_28940968_+"; exonnum "4"; txlen "1084";
12	ENSEMBL114_rn	exon	28940862	28940968	0.0161630478329264	+	.	gene_id "ENSRNOG00000085441"; transcript_id "ENSRNOG00000085441_tx_57"; exon_id "12_28940862_28940968_+"; exonnum "3"; txlen "698";
12	ENSEMBL114_rn	exon	28940862	28940968	0.0161630478329264	+	.	gene_id "ENSRNOG00000085441"; transcript_id "ENSRNOG00000085441_tx_58"; exon_id "12_28940862_28940968_+"; exonnum "3"; txlen "743";
12	ENSEMBL114_rn	exon	28940862	28940968	0.0161630478329264	+	.	gene_id "ENSRNOG00000085441"; transcript_id "ENSRNOG00000085441_tx_59"; exon_id "12_28940862_28940968_+"; exonnum "4"; txlen "793";
12	ENSEMBL114_rn	exon	28940862	28940968	0.262770885094618	+	.	gene_id "ENSRNOG00000085441"; transcript_id "ENSRNOG00000085441_tx_6"; exon_id "12_28940862_28940968_+"; exonnum "4"; txlen "512";
12	ENSEMBL114_rn	exon	28940862	28940968	0.01569821729901	+	.	gene_id "ENSRNOG00000085441"; transcript_id "ENSRNOG00000085441_tx_60"; exon_id "12_28940862_28940968_+"; exonnum "4"; txlen "1180";
12	ENSEMBL114_rn	exon	28940862	28940968	0.0118000701420583	+	.	gene_id "ENSRNOG00000085441"; transcript_id "ENSRNOG00000085441_tx_61"; exon_id "12_28940862_28940968_+"; exonnum "4"; txlen "1571";
12	ENSEMBL114_rn	exon	28940862	28940968	0.168866926392482	+	.	gene_id "ENSRNOG00000085441"; transcript_id "ENSRNOG00000085441_tx_8"; exon_id "12_28940862_28940968_+"; exonnum "4"; txlen "1013";
12	ENSEMBL114_rn	exon	28940862	28940968	0.168866926392482	+	.	gene_id "ENSRNOG00000085441"; transcript_id "ENSRNOG00000085441_tx_9"; exon_id "12_28940862_28940968_+"; exonnum "3"; txlen "925";
12	ensembl	exon	28942015	28942084	0	+	.	gene_id "ENSRNOG00000085441"; gene_version "1"; transcript_id "ENSRNOT00000173043"; transcript_version "1"; exon_number "6"; gene_source "ensembl"; gene_biotype "lncRNA"; transcript_source "ensembl"; transcript_biotype "lncRNA"; exon_id "ENSRNOE00000804485"; exon_version "1";
12	ensembl	exon	28942015	28942084	0	+	.	gene_id "ENSRNOG00000085441"; gene_version "1"; transcript_id "ENSRNOT00000173535"; transcript_version "1"; exon_number "3"; gene_source "ensembl"; gene_biotype "lncRNA"; transcript_source "ensembl"; transcript_biotype "lncRNA"; exon_id "ENSRNOE00000804485"; exon_version "1";
12	ENSEMBL114_rn	exon	28942015	28942084	0.0402778679749068	+	.	gene_id "ENSRNOG00000085441"; transcript_id "ENSRNOG00000085441_tx_24"; exon_id "12_28942015_28942084_+"; exonnum "6"; txlen "630";
12	ENSEMBL114_rn	exon	28942015	28942084	0.0402778679749068	+	.	gene_id "ENSRNOG00000085441"; transcript_id "ENSRNOG00000085441_tx_26"; exon_id "12_28942015_28942084_+"; exonnum "5"; txlen "542";
12	ENSEMBL114_rn	exon	28942015	28942084	0.0315467153997604	+	.	gene_id "ENSRNOG00000085441"; transcript_id "ENSRNOG00000085441_tx_36"; exon_id "12_28942015_28942084_+"; exonnum "3"; txlen "626";
12	ENSEMBL114_rn	exon	28942015	28942084	0.0301551363405813	+	.	gene_id "ENSRNOG00000085441"; transcript_id "ENSRNOG00000085441_tx_39"; exon_id "12_28942015_28942084_+"; exonnum "5"; txlen "962";
12	ENSEMBL114_rn	exon	28942015	28942084	0.0301551363405813	+	.	gene_id "ENSRNOG00000085441"; transcript_id "ENSRNOG00000085441_tx_40"; exon_id "12_28942015_28942084_+"; exonnum "4"; txlen "874";
12	ENSEMBL114_rn	exon	28942015	28942084	0.0161630478329264	+	.	gene_id "ENSRNOG00000085441"; transcript_id "ENSRNOG00000085441_tx_57"; exon_id "12_28942015_28942084_+"; exonnum "4"; txlen "698";
12	ENSEMBL114_rn	exon	28942015	28942084	0.0161630478329264	+	.	gene_id "ENSRNOG00000085441"; transcript_id "ENSRNOG00000085441_tx_58"; exon_id "12_28942015_28942084_+"; exonnum "4"; txlen "743";
12	ENSEMBL114_rn	exon	28942015	28942084	0.0161630478329264	+	.	gene_id "ENSRNOG00000085441"; transcript_id "ENSRNOG00000085441_tx_59"; exon_id "12_28942015_28942084_+"; exonnum "5"; txlen "793";
12	sraer114_ss	exon	28942816	28943226	0.666218509838111	+	.	gene_id "ENSRNOG00000085441"; transcript_id "ENSRNOG00000085441_tx_1"; exon_id "12_28942816_28943226_+"; exonnum "5"; txlen "892";
12	sraer114_ss	exon	28942816	28943226	0.100892727301708	+	.	gene_id "ENSRNOG00000085441"; transcript_id "ENSRNOG00000085441_tx_14"; exon_id "12_28942816_28943226_+"; exonnum "3"; txlen "556";
12	sraer114_ss	exon	28942816	28943226	0.666218509838111	+	.	gene_id "ENSRNOG00000085441"; transcript_id "ENSRNOG00000085441_tx_2"; exon_id "12_28942816_28943226_+"; exonnum "4"; txlen "804";
12	sraer114_ss	exon	28942816	28943226	0.0402778679749068	+	.	gene_id "ENSRNOG00000085441"; transcript_id "ENSRNOG00000085441_tx_23"; exon_id "12_28942816_28943226_+"; exonnum "6"; txlen "971";
12	sraer114_ss	exon	28942816	28943226	0.0402778679749068	+	.	gene_id "ENSRNOG00000085441"; transcript_id "ENSRNOG00000085441_tx_25"; exon_id "12_28942816_28943226_+"; exonnum "5"; txlen "883";
12	sraer114_ss	exon	28942816	28943226	0.0377137782768284	+	.	gene_id "ENSRNOG00000085441"; transcript_id "ENSRNOG00000085441_tx_28"; exon_id "12_28942816_28943226_+"; exonnum "4"; txlen "758";
12	sraer114_ss	exon	28942816	28943226	0.0377137782768284	+	.	gene_id "ENSRNOG00000085441"; transcript_id "ENSRNOG00000085441_tx_29"; exon_id "12_28942816_28943226_+"; exonnum "4"; txlen "803";
12	sraer114_ss	exon	28942816	28943226	0.0377137782768284	+	.	gene_id "ENSRNOG00000085441"; transcript_id "ENSRNOG00000085441_tx_30"; exon_id "12_28942816_28943226_+"; exonnum "5"; txlen "853";
12	sraer114_ss	exon	28942816	28943226	0.0315467153997604	+	.	gene_id "ENSRNOG00000085441"; transcript_id "ENSRNOG00000085441_tx_36"; exon_id "12_28942816_28943226_+"; exonnum "4"; txlen "626";
12	sraer114_ss	exon	28942816	28943226	0.0301551363405813	+	.	gene_id "ENSRNOG00000085441"; transcript_id "ENSRNOG00000085441_tx_39"; exon_id "12_28942816_28943226_+"; exonnum "6"; txlen "962";
12	sraer114_ss	exon	28942816	28943226	0.0301551363405813	+	.	gene_id "ENSRNOG00000085441"; transcript_id "ENSRNOG00000085441_tx_40"; exon_id "12_28942816_28943226_+"; exonnum "5"; txlen "874";
12	sraer114_mid	exon	28946202	28946368	0.0365592748601908	+	.	gene_id "ENSRNOG00000085441"; transcript_id "ENSRNOG00000085441_tx_31"; exon_id "12_28946202_28946368_+"; exonnum "4"; txlen "628";
12	sraer114_mid	exon	28946202	28946368	0.0365592748601908	+	.	gene_id "ENSRNOG00000085441"; transcript_id "ENSRNOG00000085441_tx_32"; exon_id "12_28946202_28946368_+"; exonnum "4"; txlen "673";
12	sraer114_mid	exon	28946202	28946368	0.0365592748601908	+	.	gene_id "ENSRNOG00000085441"; transcript_id "ENSRNOG00000085441_tx_33"; exon_id "12_28946202_28946368_+"; exonnum "5"; txlen "723";
12	sraer114_mid	exon	28946202	28946368	0.0161630478329264	+	.	gene_id "ENSRNOG00000085441"; transcript_id "ENSRNOG00000085441_tx_57"; exon_id "12_28946202_28946368_+"; exonnum "5"; txlen "698";
12	sraer114_mid	exon	28946202	28946368	0.0161630478329264	+	.	gene_id "ENSRNOG00000085441"; transcript_id "ENSRNOG00000085441_tx_58"; exon_id "12_28946202_28946368_+"; exonnum "5"; txlen "743";
12	sraer114_mid	exon	28946202	28946368	0.0161630478329264	+	.	gene_id "ENSRNOG00000085441"; transcript_id "ENSRNOG00000085441_tx_59"; exon_id "12_28946202_28946368_+"; exonnum "6"; txlen "793";
12	sraer114_ss	exon	28946816	28946929	0.0365592748601908	+	.	gene_id "ENSRNOG00000085441"; transcript_id "ENSRNOG00000085441_tx_31"; exon_id "12_28946816_28946929_+"; exonnum "5"; txlen "628";
12	sraer114_ss	exon	28946816	28946929	0.0365592748601908	+	.	gene_id "ENSRNOG00000085441"; transcript_id "ENSRNOG00000085441_tx_32"; exon_id "12_28946816_28946929_+"; exonnum "5"; txlen "673";
12	sraer114_ss	exon	28946816	28946929	0.0365592748601908	+	.	gene_id "ENSRNOG00000085441"; transcript_id "ENSRNOG00000085441_tx_33"; exon_id "12_28946816_28946929_+"; exonnum "6"; txlen "723";
12	sraer114_ss	exon	28946816	28946929	0.0161630478329264	+	.	gene_id "ENSRNOG00000085441"; transcript_id "ENSRNOG00000085441_tx_57"; exon_id "12_28946816_28946929_+"; exonnum "6"; txlen "698";
12	sraer114_ss	exon	28946816	28946929	0.0161630478329264	+	.	gene_id "ENSRNOG00000085441"; transcript_id "ENSRNOG00000085441_tx_58"; exon_id "12_28946816_28946929_+"; exonnum "6"; txlen "743";
12	sraer114_ss	exon	28946816	28946929	0.0161630478329264	+	.	gene_id "ENSRNOG00000085441"; transcript_id "ENSRNOG00000085441_tx_59"; exon_id "12_28946816_28946929_+"; exonnum "7"; txlen "793";
12	ensembl	exon	28951625	28951655	0	+	.	gene_id "ENSRNOG00000085441"; gene_version "1"; transcript_id "ENSRNOT00000146507"; transcript_version "1"; exon_number "3"; gene_source "ensembl"; gene_biotype "lncRNA"; transcript_source "ensembl"; transcript_biotype "lncRNA"; exon_id "ENSRNOE00000800563"; exon_version "1";
12	ENSEMBL114_rn	exon	28951625	28951655	0.0323974155450337	+	.	gene_id "ENSRNOG00000085441"; transcript_id "ENSRNOG00000085441_tx_34"; exon_id "12_28951625_28951655_+"; exonnum "6"; txlen "591";
12	ENSEMBL114_rn	exon	28951625	28951655	0.0323974155450337	+	.	gene_id "ENSRNOG00000085441"; transcript_id "ENSRNOG00000085441_tx_35"; exon_id "12_28951625_28951655_+"; exonnum "5"; txlen "503";
12	ENSEMBL114_rn	exon	28951625	28951655	0.262770885094618	+	.	gene_id "ENSRNOG00000085441"; transcript_id "ENSRNOG00000085441_tx_6"; exon_id "12_28951625_28951655_+"; exonnum "5"; txlen "512";
12	ensembl	exon	28951625	28951687	0	+	.	gene_id "ENSRNOG00000085441"; gene_version "1"; transcript_id "ENSRNOT00000173535"; transcript_version "1"; exon_number "4"; gene_source "ensembl"; gene_biotype "lncRNA"; transcript_source "ensembl"; transcript_biotype "lncRNA"; exon_id "ENSRNOE00000791416"; exon_version "1";
12	ensembl	exon	28951625	28951790	0	+	.	gene_id "ENSRNOG00000085441"; gene_version "1"; transcript_id "ENSRNOT00000173043"; transcript_version "1"; exon_number "7"; gene_source "ensembl"; gene_biotype "lncRNA"; transcript_source "ensembl"; transcript_biotype "lncRNA"; exon_id "ENSRNOE00000785965"; exon_version "1";
12	ensembl	exon	28951625	28955225	0	+	.	gene_id "ENSRNOG00000085441"; gene_version "1"; transcript_id "ENSRNOT00000129558"; transcript_version "1"; exon_number "3"; gene_source "ensembl"; gene_biotype "lncRNA"; transcript_source "ensembl"; transcript_biotype "lncRNA"; exon_id "ENSRNOE00000771823"; exon_version "1"; tag "Ensembl_canonical";
12	ensembl	exon	28952616	28952774	0	+	.	gene_id "ENSRNOG00000085441"; gene_version "1"; transcript_id "ENSRNOT00000173535"; transcript_version "1"; exon_number "5"; gene_source "ensembl"; gene_biotype "lncRNA"; transcript_source "ensembl"; transcript_biotype "lncRNA"; exon_id "ENSRNOE00000721570"; exon_version "1";
12	ensembl	exon	28953038	28955023	0	+	.	gene_id "ENSRNOG00000085441"; gene_version "1"; transcript_id "ENSRNOT00000146507"; transcript_version "1"; exon_number "4"; gene_source "ensembl"; gene_biotype "lncRNA"; transcript_source "ensembl"; transcript_biotype "lncRNA"; exon_id "ENSRNOE00000784190"; exon_version "1";
12	ensembl	exon	28954283	28955225	0	+	.	gene_id "ENSRNOG00000085441"; gene_version "1"; transcript_id "ENSRNOT00000173535"; transcript_version "1"; exon_number "6"; gene_source "ensembl"; gene_biotype "lncRNA"; transcript_source "ensembl"; transcript_biotype "lncRNA"; exon_id "ENSRNOE00000684980"; exon_version "1";
12	ensembl	exon	28955454	28957052	0	+	.	gene_id "ENSRNOG00000085441"; gene_version "1"; transcript_id "ENSRNOT00000173535"; transcript_version "1"; exon_number "7"; gene_source "ensembl"; gene_biotype "lncRNA"; transcript_source "ensembl"; transcript_biotype "lncRNA"; exon_id "ENSRNOE00000766189"; exon_version "1";
12	ensembl	exon	28956147	28957052	0	+	.	gene_id "ENSRNOG00000085441"; gene_version "1"; transcript_id "ENSRNOT00000133728"; transcript_version "1"; exon_number "1"; gene_source "ensembl"; gene_biotype "lncRNA"; transcript_source "ensembl"; transcript_biotype "lncRNA"; exon_id "ENSRNOE00000717334"; exon_version "1";
12	ensembl	transcript	28956147	28962355	0	+	.	gene_id "ENSRNOG00000085441"; gene_version "1"; transcript_id "ENSRNOT00000133728"; transcript_version "1"; gene_source "ensembl"; gene_biotype "lncRNA"; transcript_source "ensembl"; transcript_biotype "lncRNA";
12	ensembl	exon	28959121	28959209	0	+	.	gene_id "ENSRNOG00000085441"; gene_version "1"; transcript_id "ENSRNOT00000173043"; transcript_version "1"; exon_number "8"; gene_source "ensembl"; gene_biotype "lncRNA"; transcript_source "ensembl"; transcript_biotype "lncRNA"; exon_id "ENSRNOE00000678681"; exon_version "1";
12	ensembl	exon	28959121	28960006	0	+	.	gene_id "ENSRNOG00000085441"; gene_version "1"; transcript_id "ENSRNOT00000173535"; transcript_version "1"; exon_number "8"; gene_source "ensembl"; gene_biotype "lncRNA"; transcript_source "ensembl"; transcript_biotype "lncRNA"; exon_id "ENSRNOE00000751799"; exon_version "1";
12	ensembl	exon	28960007	28960701	0	+	.	gene_id "ENSRNOG00000085441"; gene_version "1"; transcript_id "ENSRNOT00000133728"; transcript_version "1"; exon_number "2"; gene_source "ensembl"; gene_biotype "lncRNA"; transcript_source "ensembl"; transcript_biotype "lncRNA"; exon_id "ENSRNOE00000673783"; exon_version "1";
12	ensembl	exon	28960621	28960701	0	+	.	gene_id "ENSRNOG00000085441"; gene_version "1"; transcript_id "ENSRNOT00000173043"; transcript_version "1"; exon_number "9"; gene_source "ensembl"; gene_biotype "lncRNA"; transcript_source "ensembl"; transcript_biotype "lncRNA"; exon_id "ENSRNOE00000794329"; exon_version "1";
12	ensembl	exon	28960621	28960906	0	+	.	gene_id "ENSRNOG00000085441"; gene_version "1"; transcript_id "ENSRNOT00000129558"; transcript_version "1"; exon_number "4"; gene_source "ensembl"; gene_biotype "lncRNA"; transcript_source "ensembl"; transcript_biotype "lncRNA"; exon_id "ENSRNOE00000683729"; exon_version "1"; tag "Ensembl_canonical";
12	ensembl	exon	28961560	28962355	0	+	.	gene_id "ENSRNOG00000085441"; gene_version "1"; transcript_id "ENSRNOT00000173043"; transcript_version "1"; exon_number "10"; gene_source "ensembl"; gene_biotype "lncRNA"; transcript_source "ensembl"; transcript_biotype "lncRNA"; exon_id "ENSRNOE00000792785"; exon_version "1";
12	ensembl	exon	28961560	28962355	0	+	.	gene_id "ENSRNOG00000085441"; gene_version "1"; transcript_id "ENSRNOT00000133728"; transcript_version "1"; exon_number "3"; gene_source "ensembl"; gene_biotype "lncRNA"; transcript_source "ensembl"; transcript_biotype "lncRNA"; exon_id "ENSRNOE00000792785"; exon_version "1";
12	sraer114_ss	exon	28979588	28979662	0.0252277361657799	+	.	gene_id "ENSRNOG00000085441"; transcript_id "ENSRNOG00000085441_tx_43"; exon_id "12_28979588_28979662_+"; exonnum "5"; txlen "556";
12	sraer114_mid	exon	29000735	29000901	0.01569821729901	+	.	gene_id "ENSRNOG00000085441"; transcript_id "ENSRNOG00000085441_tx_60"; exon_id "12_29000735_29000901_+"; exonnum "5"; txlen "1180";
12	sraer114_mid	exon	29012945	29013032	0.0980041931068892	+	.	gene_id "ENSRNOG00000085441"; transcript_id "ENSRNOG00000085441_tx_15"; exon_id "12_29012945_29013032_+"; exonnum "3"; txlen "677";
12	sraer114_mid	exon	29012945	29013032	0.01569821729901	+	.	gene_id "ENSRNOG00000085441"; transcript_id "ENSRNOG00000085441_tx_60"; exon_id "12_29012945_29013032_+"; exonnum "6"; txlen "1180";
12	sraer114_mid	exon	29012945	29013032	0.168866926392482	+	.	gene_id "ENSRNOG00000085441"; transcript_id "ENSRNOG00000085441_tx_8"; exon_id "12_29012945_29013032_+"; exonnum "5"; txlen "1013";
12	sraer114_mid	exon	29012945	29013032	0.168866926392482	+	.	gene_id "ENSRNOG00000085441"; transcript_id "ENSRNOG00000085441_tx_9"; exon_id "12_29012945_29013032_+"; exonnum "4"; txlen "925";
12	sraer114_ss	exon	29013455	29013898	0.0980041931068892	+	.	gene_id "ENSRNOG00000085441"; transcript_id "ENSRNOG00000085441_tx_15"; exon_id "12_29013455_29013898_+"; exonnum "4"; txlen "677";
12	sraer114_ss	exon	29013455	29013898	0.01569821729901	+	.	gene_id "ENSRNOG00000085441"; transcript_id "ENSRNOG00000085441_tx_60"; exon_id "12_29013455_29013898_+"; exonnum "7"; txlen "1180";
12	sraer114_ss	exon	29013455	29013898	0.168866926392482	+	.	gene_id "ENSRNOG00000085441"; transcript_id "ENSRNOG00000085441_tx_8"; exon_id "12_29013455_29013898_+"; exonnum "6"; txlen "1013";
12	sraer114_ss	exon	29013455	29013898	0.168866926392482	+	.	gene_id "ENSRNOG00000085441"; transcript_id "ENSRNOG00000085441_tx_9"; exon_id "12_29013455_29013898_+"; exonnum "5"; txlen "925";
12	sraer114_mid	exon	29068210	29068296	0.0628232007095443	+	.	gene_id "ENSRNOG00000085441"; transcript_id "ENSRNOG00000085441_tx_19"; exon_id "12_29068210_29068296_+"; exonnum "3"; txlen "616";
12	sraer114_mid	exon	29068210	29068296	0.0302958378636686	+	.	gene_id "ENSRNOG00000085441"; transcript_id "ENSRNOG00000085441_tx_37"; exon_id "12_29068210_29068296_+"; exonnum "5"; txlen "1377";
12	sraer114_mid	exon	29068210	29068296	0.0302958378636686	+	.	gene_id "ENSRNOG00000085441"; transcript_id "ENSRNOG00000085441_tx_38"; exon_id "12_29068210_29068296_+"; exonnum "4"; txlen "1289";
12	sraer114_mid	exon	29068210	29068296	0.0262681747662435	+	.	gene_id "ENSRNOG00000085441"; transcript_id "ENSRNOG00000085441_tx_41"; exon_id "12_29068210_29068296_+"; exonnum "6"; txlen "1031";
12	sraer114_mid	exon	29068210	29068296	0.0262681747662435	+	.	gene_id "ENSRNOG00000085441"; transcript_id "ENSRNOG00000085441_tx_42"; exon_id "12_29068210_29068296_+"; exonnum "5"; txlen "943";
12	sraer114_mid	exon	29068210	29068296	0.017512116510829	+	.	gene_id "ENSRNOG00000085441"; transcript_id "ENSRNOG00000085441_tx_47"; exon_id "12_29068210_29068296_+"; exonnum "6"; txlen "978";
12	sraer114_mid	exon	29068210	29068296	0.017512116510829	+	.	gene_id "ENSRNOG00000085441"; transcript_id "ENSRNOG00000085441_tx_48"; exon_id "12_29068210_29068296_+"; exonnum "5"; txlen "890";
12	sraer114_mid	exon	29068210	29068296	0.0173940423406259	+	.	gene_id "ENSRNOG00000085441"; transcript_id "ENSRNOG00000085441_tx_49"; exon_id "12_29068210_29068296_+"; exonnum "5"; txlen "1636";
12	sraer114_mid	exon	29068210	29068296	0.0173940423406259	+	.	gene_id "ENSRNOG00000085441"; transcript_id "ENSRNOG00000085441_tx_50"; exon_id "12_29068210_29068296_+"; exonnum "4"; txlen "1548";
12	sraer114_mid	exon	29068210	29068296	0.0173940423406259	+	.	gene_id "ENSRNOG00000085441"; transcript_id "ENSRNOG00000085441_tx_51"; exon_id "12_29068210_29068296_+"; exonnum "5"; txlen "1743";
12	sraer114_mid	exon	29068210	29068296	0.0173940423406259	+	.	gene_id "ENSRNOG00000085441"; transcript_id "ENSRNOG00000085441_tx_52"; exon_id "12_29068210_29068296_+"; exonnum "4"; txlen "1655";
12	sraer114_mid	exon	29068210	29068296	0.0166365106852876	+	.	gene_id "ENSRNOG00000085441"; transcript_id "ENSRNOG00000085441_tx_53"; exon_id "12_29068210_29068296_+"; exonnum "6"; txlen "1225";
12	sraer114_mid	exon	29068210	29068296	0.0166365106852876	+	.	gene_id "ENSRNOG00000085441"; transcript_id "ENSRNOG00000085441_tx_54"; exon_id "12_29068210_29068296_+"; exonnum "5"; txlen "1137";
12	sraer114_mid	exon	29068210	29068296	0.0166365106852876	+	.	gene_id "ENSRNOG00000085441"; transcript_id "ENSRNOG00000085441_tx_55"; exon_id "12_29068210_29068296_+"; exonnum "6"; txlen "1172";
12	sraer114_mid	exon	29068210	29068296	0.0166365106852876	+	.	gene_id "ENSRNOG00000085441"; transcript_id "ENSRNOG00000085441_tx_56"; exon_id "12_29068210_29068296_+"; exonnum "5"; txlen "1084";
12	sraer114_mid	exon	29068210	29068296	0.0118000701420583	+	.	gene_id "ENSRNOG00000085441"; transcript_id "ENSRNOG00000085441_tx_61"; exon_id "12_29068210_29068296_+"; exonnum "5"; txlen "1571";
12	sraer114_mid	exon	29068476	29068669	0.0166365106852876	+	.	gene_id "ENSRNOG00000085441"; transcript_id "ENSRNOG00000085441_tx_53"; exon_id "12_29068476_29068669_+"; exonnum "7"; txlen "1225";
12	sraer114_mid	exon	29068476	29068669	0.0166365106852876	+	.	gene_id "ENSRNOG00000085441"; transcript_id "ENSRNOG00000085441_tx_54"; exon_id "12_29068476_29068669_+"; exonnum "6"; txlen "1137";
12	sraer114_mid	exon	29068476	29068669	0.0166365106852876	+	.	gene_id "ENSRNOG00000085441"; transcript_id "ENSRNOG00000085441_tx_55"; exon_id "12_29068476_29068669_+"; exonnum "7"; txlen "1172";
12	sraer114_mid	exon	29068476	29068669	0.0166365106852876	+	.	gene_id "ENSRNOG00000085441"; transcript_id "ENSRNOG00000085441_tx_56"; exon_id "12_29068476_29068669_+"; exonnum "6"; txlen "1084";
12	sraer114_mid	exon	29068476	29068669	0.0118000701420583	+	.	gene_id "ENSRNOG00000085441"; transcript_id "ENSRNOG00000085441_tx_61"; exon_id "12_29068476_29068669_+"; exonnum "6"; txlen "1571";
12	sraer114_mid	exon	29069499	29069722	0.0628232007095443	+	.	gene_id "ENSRNOG00000085441"; transcript_id "ENSRNOG00000085441_tx_19"; exon_id "12_29069499_29069722_+"; exonnum "4"; txlen "616";
12	sraer114_mid	exon	29069499	29069722	0.0302958378636686	+	.	gene_id "ENSRNOG00000085441"; transcript_id "ENSRNOG00000085441_tx_37"; exon_id "12_29069499_29069722_+"; exonnum "6"; txlen "1377";
12	sraer114_mid	exon	29069499	29069722	0.0302958378636686	+	.	gene_id "ENSRNOG00000085441"; transcript_id "ENSRNOG00000085441_tx_38"; exon_id "12_29069499_29069722_+"; exonnum "5"; txlen "1289";
12	sraer114_mid	exon	29069499	29069722	0.0262681747662435	+	.	gene_id "ENSRNOG00000085441"; transcript_id "ENSRNOG00000085441_tx_41"; exon_id "12_29069499_29069722_+"; exonnum "7"; txlen "1031";
12	sraer114_mid	exon	29069499	29069722	0.0262681747662435	+	.	gene_id "ENSRNOG00000085441"; transcript_id "ENSRNOG00000085441_tx_42"; exon_id "12_29069499_29069722_+"; exonnum "6"; txlen "943";
12	sraer114_mid	exon	29069499	29069722	0.017512116510829	+	.	gene_id "ENSRNOG00000085441"; transcript_id "ENSRNOG00000085441_tx_47"; exon_id "12_29069499_29069722_+"; exonnum "7"; txlen "978";
12	sraer114_mid	exon	29069499	29069722	0.017512116510829	+	.	gene_id "ENSRNOG00000085441"; transcript_id "ENSRNOG00000085441_tx_48"; exon_id "12_29069499_29069722_+"; exonnum "6"; txlen "890";
12	sraer114_mid	exon	29069499	29069722	0.0173940423406259	+	.	gene_id "ENSRNOG00000085441"; transcript_id "ENSRNOG00000085441_tx_49"; exon_id "12_29069499_29069722_+"; exonnum "6"; txlen "1636";
12	sraer114_mid	exon	29069499	29069722	0.0173940423406259	+	.	gene_id "ENSRNOG00000085441"; transcript_id "ENSRNOG00000085441_tx_50"; exon_id "12_29069499_29069722_+"; exonnum "5"; txlen "1548";
12	sraer114_mid	exon	29069499	29069722	0.0173940423406259	+	.	gene_id "ENSRNOG00000085441"; transcript_id "ENSRNOG00000085441_tx_51"; exon_id "12_29069499_29069722_+"; exonnum "6"; txlen "1743";
12	sraer114_mid	exon	29069499	29069722	0.0173940423406259	+	.	gene_id "ENSRNOG00000085441"; transcript_id "ENSRNOG00000085441_tx_52"; exon_id "12_29069499_29069722_+"; exonnum "5"; txlen "1655";
12	sraer114_mid	exon	29069499	29069722	0.0166365106852876	+	.	gene_id "ENSRNOG00000085441"; transcript_id "ENSRNOG00000085441_tx_53"; exon_id "12_29069499_29069722_+"; exonnum "8"; txlen "1225";
12	sraer114_mid	exon	29069499	29069722	0.0166365106852876	+	.	gene_id "ENSRNOG00000085441"; transcript_id "ENSRNOG00000085441_tx_54"; exon_id "12_29069499_29069722_+"; exonnum "7"; txlen "1137";
12	sraer114_mid	exon	29069499	29069722	0.0166365106852876	+	.	gene_id "ENSRNOG00000085441"; transcript_id "ENSRNOG00000085441_tx_55"; exon_id "12_29069499_29069722_+"; exonnum "8"; txlen "1172";
12	sraer114_mid	exon	29069499	29069722	0.0166365106852876	+	.	gene_id "ENSRNOG00000085441"; transcript_id "ENSRNOG00000085441_tx_56"; exon_id "12_29069499_29069722_+"; exonnum "7"; txlen "1084";
12	sraer114_mid	exon	29069499	29069722	0.0118000701420583	+	.	gene_id "ENSRNOG00000085441"; transcript_id "ENSRNOG00000085441_tx_61"; exon_id "12_29069499_29069722_+"; exonnum "7"; txlen "1571";
12	sraer114_mid	exon	29076530	29076636	0.017512116510829	+	.	gene_id "ENSRNOG00000085441"; transcript_id "ENSRNOG00000085441_tx_47"; exon_id "12_29076530_29076636_+"; exonnum "8"; txlen "978";
12	sraer114_mid	exon	29076530	29076636	0.017512116510829	+	.	gene_id "ENSRNOG00000085441"; transcript_id "ENSRNOG00000085441_tx_48"; exon_id "12_29076530_29076636_+"; exonnum "7"; txlen "890";
12	sraer114_mid	exon	29076530	29076636	0.0173940423406259	+	.	gene_id "ENSRNOG00000085441"; transcript_id "ENSRNOG00000085441_tx_51"; exon_id "12_29076530_29076636_+"; exonnum "7"; txlen "1743";
12	sraer114_mid	exon	29076530	29076636	0.0173940423406259	+	.	gene_id "ENSRNOG00000085441"; transcript_id "ENSRNOG00000085441_tx_52"; exon_id "12_29076530_29076636_+"; exonnum "6"; txlen "1655";
12	sraer114_mid	exon	29076530	29076636	0.0166365106852876	+	.	gene_id "ENSRNOG00000085441"; transcript_id "ENSRNOG00000085441_tx_55"; exon_id "12_29076530_29076636_+"; exonnum "9"; txlen "1172";
12	sraer114_mid	exon	29076530	29076636	0.0166365106852876	+	.	gene_id "ENSRNOG00000085441"; transcript_id "ENSRNOG00000085441_tx_56"; exon_id "12_29076530_29076636_+"; exonnum "8"; txlen "1084";
12	sraer114_mid	exon	29088896	29089055	0.0628232007095443	+	.	gene_id "ENSRNOG00000085441"; transcript_id "ENSRNOG00000085441_tx_19"; exon_id "12_29088896_29089055_+"; exonnum "5"; txlen "616";
12	sraer114_mid	exon	29088896	29089055	0.0302958378636686	+	.	gene_id "ENSRNOG00000085441"; transcript_id "ENSRNOG00000085441_tx_37"; exon_id "12_29088896_29089055_+"; exonnum "7"; txlen "1377";
12	sraer114_mid	exon	29088896	29089055	0.0302958378636686	+	.	gene_id "ENSRNOG00000085441"; transcript_id "ENSRNOG00000085441_tx_38"; exon_id "12_29088896_29089055_+"; exonnum "6"; txlen "1289";
12	sraer114_mid	exon	29088896	29089055	0.0262681747662435	+	.	gene_id "ENSRNOG00000085441"; transcript_id "ENSRNOG00000085441_tx_41"; exon_id "12_29088896_29089055_+"; exonnum "8"; txlen "1031";
12	sraer114_mid	exon	29088896	29089055	0.0262681747662435	+	.	gene_id "ENSRNOG00000085441"; transcript_id "ENSRNOG00000085441_tx_42"; exon_id "12_29088896_29089055_+"; exonnum "7"; txlen "943";
12	sraer114_mid	exon	29088896	29089055	0.0173940423406259	+	.	gene_id "ENSRNOG00000085441"; transcript_id "ENSRNOG00000085441_tx_49"; exon_id "12_29088896_29089055_+"; exonnum "7"; txlen "1636";
12	sraer114_mid	exon	29088896	29089055	0.0173940423406259	+	.	gene_id "ENSRNOG00000085441"; transcript_id "ENSRNOG00000085441_tx_50"; exon_id "12_29088896_29089055_+"; exonnum "6"; txlen "1548";
12	sraer114_mid	exon	29088896	29089055	0.0173940423406259	+	.	gene_id "ENSRNOG00000085441"; transcript_id "ENSRNOG00000085441_tx_51"; exon_id "12_29088896_29089055_+"; exonnum "8"; txlen "1743";
12	sraer114_mid	exon	29088896	29089055	0.0173940423406259	+	.	gene_id "ENSRNOG00000085441"; transcript_id "ENSRNOG00000085441_tx_52"; exon_id "12_29088896_29089055_+"; exonnum "7"; txlen "1655";
12	sraer114_mid	exon	29088896	29089055	0.0166365106852876	+	.	gene_id "ENSRNOG00000085441"; transcript_id "ENSRNOG00000085441_tx_53"; exon_id "12_29088896_29089055_+"; exonnum "9"; txlen "1225";
12	sraer114_mid	exon	29088896	29089055	0.0166365106852876	+	.	gene_id "ENSRNOG00000085441"; transcript_id "ENSRNOG00000085441_tx_54"; exon_id "12_29088896_29089055_+"; exonnum "8"; txlen "1137";
12	sraer114_mid	exon	29088896	29089055	0.0118000701420583	+	.	gene_id "ENSRNOG00000085441"; transcript_id "ENSRNOG00000085441_tx_61"; exon_id "12_29088896_29089055_+"; exonnum "8"; txlen "1571";
12	sraer114_mid	exon	29092762	29093149	0.0173940423406259	+	.	gene_id "ENSRNOG00000085441"; transcript_id "ENSRNOG00000085441_tx_49"; exon_id "12_29092762_29093149_+"; exonnum "8"; txlen "1636";
12	sraer114_mid	exon	29092762	29093149	0.0173940423406259	+	.	gene_id "ENSRNOG00000085441"; transcript_id "ENSRNOG00000085441_tx_50"; exon_id "12_29092762_29093149_+"; exonnum "7"; txlen "1548";
12	sraer114_mid	exon	29092762	29093149	0.0173940423406259	+	.	gene_id "ENSRNOG00000085441"; transcript_id "ENSRNOG00000085441_tx_51"; exon_id "12_29092762_29093149_+"; exonnum "9"; txlen "1743";
12	sraer114_mid	exon	29092762	29093149	0.0173940423406259	+	.	gene_id "ENSRNOG00000085441"; transcript_id "ENSRNOG00000085441_tx_52"; exon_id "12_29092762_29093149_+"; exonnum "8"; txlen "1655";
12	sraer114_mid	exon	29093021	29093149	0.0302958378636686	+	.	gene_id "ENSRNOG00000085441"; transcript_id "ENSRNOG00000085441_tx_37"; exon_id "12_29093021_29093149_+"; exonnum "8"; txlen "1377";
12	sraer114_mid	exon	29093021	29093149	0.0302958378636686	+	.	gene_id "ENSRNOG00000085441"; transcript_id "ENSRNOG00000085441_tx_38"; exon_id "12_29093021_29093149_+"; exonnum "7"; txlen "1289";
12	sraer114_mid	exon	29093021	29093149	0.0118000701420583	+	.	gene_id "ENSRNOG00000085441"; transcript_id "ENSRNOG00000085441_tx_61"; exon_id "12_29093021_29093149_+"; exonnum "9"; txlen "1571";
12	sraer114_ss	exon	29094522	29094817	0.0302958378636686	+	.	gene_id "ENSRNOG00000085441"; transcript_id "ENSRNOG00000085441_tx_37"; exon_id "12_29094522_29094817_+"; exonnum "9"; txlen "1377";
12	sraer114_ss	exon	29094522	29094817	0.0302958378636686	+	.	gene_id "ENSRNOG00000085441"; transcript_id "ENSRNOG00000085441_tx_38"; exon_id "12_29094522_29094817_+"; exonnum "8"; txlen "1289";
12	sraer114_ss	exon	29094522	29094817	0.0173940423406259	+	.	gene_id "ENSRNOG00000085441"; transcript_id "ENSRNOG00000085441_tx_49"; exon_id "12_29094522_29094817_+"; exonnum "9"; txlen "1636";
12	sraer114_ss	exon	29094522	29094817	0.0173940423406259	+	.	gene_id "ENSRNOG00000085441"; transcript_id "ENSRNOG00000085441_tx_50"; exon_id "12_29094522_29094817_+"; exonnum "8"; txlen "1548";
12	sraer114_ss	exon	29094522	29094817	0.0173940423406259	+	.	gene_id "ENSRNOG00000085441"; transcript_id "ENSRNOG00000085441_tx_51"; exon_id "12_29094522_29094817_+"; exonnum "10"; txlen "1743";
12	sraer114_ss	exon	29094522	29094817	0.0173940423406259	+	.	gene_id "ENSRNOG00000085441"; transcript_id "ENSRNOG00000085441_tx_52"; exon_id "12_29094522_29094817_+"; exonnum "9"; txlen "1655";
12	sraer114_ss	exon	29094522	29094817	0.0118000701420583	+	.	gene_id "ENSRNOG00000085441"; transcript_id "ENSRNOG00000085441_tx_61"; exon_id "12_29094522_29094817_+"; exonnum "10"; txlen "1571";
12	ensembl	exon	29301908	29302239	0	+	.	gene_id "ENSRNOG00000090136"; gene_version "1"; transcript_id "ENSRNOT00000136592"; transcript_version "1"; exon_number "1"; gene_source "ensembl"; gene_biotype "lncRNA"; transcript_source "ensembl"; transcript_biotype "lncRNA"; exon_id "ENSRNOE00000681459"; exon_version "1";
12	ensembl	gene	29301908	29422801	0	+	.	gene_id "ENSRNOG00000090136"; gene_version "1"; gene_source "ensembl"; gene_biotype "lncRNA";
12	ensembl	transcript	29301908	29422801	0	+	.	gene_id "ENSRNOG00000090136"; gene_version "1"; transcript_id "ENSRNOT00000136592"; transcript_version "1"; gene_source "ensembl"; gene_biotype "lncRNA"; transcript_source "ensembl"; transcript_biotype "lncRNA";
12	ensembl	exon	29301929	29302239	0	+	.	gene_id "ENSRNOG00000090136"; gene_version "1"; transcript_id "ENSRNOT00000144115"; transcript_version "1"; exon_number "1"; gene_source "ensembl"; gene_biotype "lncRNA"; transcript_source "ensembl"; transcript_biotype "lncRNA"; exon_id "ENSRNOE00000720286"; exon_version "1"; tag "Ensembl_canonical";
12	ensembl	transcript	29301929	29383706	0	+	.	gene_id "ENSRNOG00000090136"; gene_version "1"; transcript_id "ENSRNOT00000144115"; transcript_version "1"; gene_source "ensembl"; gene_biotype "lncRNA"; transcript_source "ensembl"; transcript_biotype "lncRNA"; tag "Ensembl_canonical";
12	ensembl	exon	29301935	29302239	0	+	.	gene_id "ENSRNOG00000090136"; gene_version "1"; transcript_id "ENSRNOT00000129639"; transcript_version "1"; exon_number "1"; gene_source "ensembl"; gene_biotype "lncRNA"; transcript_source "ensembl"; transcript_biotype "lncRNA"; exon_id "ENSRNOE00000817778"; exon_version "1";
12	ENSEMBL114_rn	exon	29301935	29302239	0.611117141873505	+	.	gene_id "ENSRNOG00000090136"; transcript_id "ENSRNOG00000090136_tx_1"; exon_id "12_29301935_29302239_+"; exonnum "1"; txlen "1442";
12	ENSEMBL114_rn	exon	29301935	29302239	0.0319092678476128	+	.	gene_id "ENSRNOG00000090136"; transcript_id "ENSRNOG00000090136_tx_33"; exon_id "12_29301935_29302239_+"; exonnum "1"; txlen "1127";
12	ENSEMBL114_rn	exon	29301935	29302239	0.0319092678476128	+	.	gene_id "ENSRNOG00000090136"; transcript_id "ENSRNOG00000090136_tx_34"; exon_id "12_29301935_29302239_+"; exonnum "1"; txlen "1326";
12	ENSEMBL114_rn	exon	29301935	29302239	0.0319092678476128	+	.	gene_id "ENSRNOG00000090136"; transcript_id "ENSRNOG00000090136_tx_35"; exon_id "12_29301935_29302239_+"; exonnum "1"; txlen "1030";
12	ENSEMBL114_rn	exon	29301935	29302239	0.0319092678476128	+	.	gene_id "ENSRNOG00000090136"; transcript_id "ENSRNOG00000090136_tx_36"; exon_id "12_29301935_29302239_+"; exonnum "1"; txlen "1229";
12	ENSEMBL114_rn	exon	29301935	29302239	0.0265910565396774	+	.	gene_id "ENSRNOG00000090136"; transcript_id "ENSRNOG00000090136_tx_42"; exon_id "12_29301935_29302239_+"; exonnum "1"; txlen "874";
12	ENSEMBL114_rn	exon	29301935	29302239	0.00731254054841128	+	.	gene_id "ENSRNOG00000090136"; transcript_id "ENSRNOG00000090136_tx_43"; exon_id "12_29301935_29302239_+"; exonnum "1"; txlen "1743";
12	ensembl	transcript	29301935	29342868	0	+	.	gene_id "ENSRNOG00000090136"; gene_version "1"; transcript_id "ENSRNOT00000129639"; transcript_version "1"; gene_source "ensembl"; gene_biotype "lncRNA"; transcript_source "ensembl"; transcript_biotype "lncRNA";
12	ensembl	exon	29301940	29302239	0	+	.	gene_id "ENSRNOG00000090136"; gene_version "1"; transcript_id "ENSRNOT00000142131"; transcript_version "1"; exon_number "1"; gene_source "ensembl"; gene_biotype "lncRNA"; transcript_source "ensembl"; transcript_biotype "lncRNA"; exon_id "ENSRNOE00000767821"; exon_version "1";
12	ensembl	transcript	29301940	29383706	0	+	.	gene_id "ENSRNOG00000090136"; gene_version "1"; transcript_id "ENSRNOT00000142131"; transcript_version "1"; gene_source "ensembl"; gene_biotype "lncRNA"; transcript_source "ensembl"; transcript_biotype "lncRNA";
12	ensembl	exon	29302003	29302239	0	+	.	gene_id "ENSRNOG00000090136"; gene_version "1"; transcript_id "ENSRNOT00000146207"; transcript_version "1"; exon_number "1"; gene_source "ensembl"; gene_biotype "lncRNA"; transcript_source "ensembl"; transcript_biotype "lncRNA"; exon_id "ENSRNOE00000710310"; exon_version "1";
12	ensembl	transcript	29302003	29371640	0	+	.	gene_id "ENSRNOG00000090136"; gene_version "1"; transcript_id "ENSRNOT00000146207"; transcript_version "1"; gene_source "ensembl"; gene_biotype "lncRNA"; transcript_source "ensembl"; transcript_biotype "lncRNA";
12	sraer114_es	exon	29307384	29307497	0.0750427220814442	+	.	gene_id "ENSRNOG00000090136"; transcript_id "ENSRNOG00000090136_tx_15"; exon_id "12_29307384_29307497_+"; exonnum "1"; txlen "956";
12	sraer114_es	exon	29307384	29307497	0.0558009984708175	+	.	gene_id "ENSRNOG00000090136"; transcript_id "ENSRNOG00000090136_tx_23"; exon_id "12_29307384_29307497_+"; exonnum "1"; txlen "886";
12	sraer114_es	exon	29307384	29307497	0.0558009984708175	+	.	gene_id "ENSRNOG00000090136"; transcript_id "ENSRNOG00000090136_tx_24"; exon_id "12_29307384_29307497_+"; exonnum "1"; txlen "789";
12	sraer114_es	exon	29307384	29307497	0.0558009984708175	+	.	gene_id "ENSRNOG00000090136"; transcript_id "ENSRNOG00000090136_tx_25"; exon_id "12_29307384_29307497_+"; exonnum "1"; txlen "988";
12	sraer114_es	exon	29307384	29307497	0.049643646915417	+	.	gene_id "ENSRNOG00000090136"; transcript_id "ENSRNOG00000090136_tx_27"; exon_id "12_29307384_29307497_+"; exonnum "1"; txlen "1053";
12	sraer114_es	exon	29307384	29307497	0.049643646915417	+	.	gene_id "ENSRNOG00000090136"; transcript_id "ENSRNOG00000090136_tx_28"; exon_id "12_29307384_29307497_+"; exonnum "1"; txlen "1085";
12	sraer114_es	exon	29307384	29307497	0.033095764610278	+	.	gene_id "ENSRNOG00000090136"; transcript_id "ENSRNOG00000090136_tx_32"; exon_id "12_29307384_29307497_+"; exonnum "1"; txlen "823";
12	sraer114_es	exon	29307384	29307497	0.02732324752709	+	.	gene_id "ENSRNOG00000090136"; transcript_id "ENSRNOG00000090136_tx_37"; exon_id "12_29307384_29307497_+"; exonnum "1"; txlen "992";
12	sraer114_es	exon	29307384	29307497	0.02732324752709	+	.	gene_id "ENSRNOG00000090136"; transcript_id "ENSRNOG00000090136_tx_38"; exon_id "12_29307384_29307497_+"; exonnum "1"; txlen "1191";
12	sraer114_es	exon	29307384	29307497	0.02732324752709	+	.	gene_id "ENSRNOG00000090136"; transcript_id "ENSRNOG00000090136_tx_39"; exon_id "12_29307384_29307497_+"; exonnum "1"; txlen "895";
12	sraer114_es	exon	29307384	29307497	0.02732324752709	+	.	gene_id "ENSRNOG00000090136"; transcript_id "ENSRNOG00000090136_tx_40"; exon_id "12_29307384_29307497_+"; exonnum "1"; txlen "1094";
12	sraer114_es	exon	29307384	29307497	0.0973631214697712	+	.	gene_id "ENSRNOG00000090136"; transcript_id "ENSRNOG00000090136_tx_7"; exon_id "12_29307384_29307497_+"; exonnum "1"; txlen "1251";
12	sraer114_es	exon	29307384	29307497	0.0973631214697712	+	.	gene_id "ENSRNOG00000090136"; transcript_id "ENSRNOG00000090136_tx_8"; exon_id "12_29307384_29307497_+"; exonnum "1"; txlen "854";
12	sraer114_es	exon	29307384	29307497	0.0973631214697712	+	.	gene_id "ENSRNOG00000090136"; transcript_id "ENSRNOG00000090136_tx_9"; exon_id "12_29307384_29307497_+"; exonnum "1"; txlen "757";
12	ensembl	exon	29307836	29307991	0	+	.	gene_id "ENSRNOG00000090136"; gene_version "1"; transcript_id "ENSRNOT00000136592"; transcript_version "1"; exon_number "2"; gene_source "ensembl"; gene_biotype "lncRNA"; transcript_source "ensembl"; transcript_biotype "lncRNA"; exon_id "ENSRNOE00000795209"; exon_version "1";
12	ensembl	exon	29307836	29307991	0	+	.	gene_id "ENSRNOG00000090136"; gene_version "1"; transcript_id "ENSRNOT00000144115"; transcript_version "1"; exon_number "2"; gene_source "ensembl"; gene_biotype "lncRNA"; transcript_source "ensembl"; transcript_biotype "lncRNA"; exon_id "ENSRNOE00000795209"; exon_version "1"; tag "Ensembl_canonical";
12	ensembl	exon	29307836	29307991	0	+	.	gene_id "ENSRNOG00000090136"; gene_version "1"; transcript_id "ENSRNOT00000129639"; transcript_version "1"; exon_number "2"; gene_source "ensembl"; gene_biotype "lncRNA"; transcript_source "ensembl"; transcript_biotype "lncRNA"; exon_id "ENSRNOE00000795209"; exon_version "1";
12	ensembl	exon	29307836	29307991	0	+	.	gene_id "ENSRNOG00000090136"; gene_version "1"; transcript_id "ENSRNOT00000146207"; transcript_version "1"; exon_number "2"; gene_source "ensembl"; gene_biotype "lncRNA"; transcript_source "ensembl"; transcript_biotype "lncRNA"; exon_id "ENSRNOE00000795209"; exon_version "1";
12	ENSEMBL114_rn	exon	29307836	29307991	0.611117141873505	+	.	gene_id "ENSRNOG00000090136"; transcript_id "ENSRNOG00000090136_tx_1"; exon_id "12_29307836_29307991_+"; exonnum "2"; txlen "1442";
12	ENSEMBL114_rn	exon	29307836	29307991	0.0750427220814442	+	.	gene_id "ENSRNOG00000090136"; transcript_id "ENSRNOG00000090136_tx_15"; exon_id "12_29307836_29307991_+"; exonnum "2"; txlen "956";
12	ENSEMBL114_rn	exon	29307836	29307991	0.0558009984708175	+	.	gene_id "ENSRNOG00000090136"; transcript_id "ENSRNOG00000090136_tx_23"; exon_id "12_29307836_29307991_+"; exonnum "2"; txlen "886";
12	ENSEMBL114_rn	exon	29307836	29307991	0.0558009984708175	+	.	gene_id "ENSRNOG00000090136"; transcript_id "ENSRNOG00000090136_tx_24"; exon_id "12_29307836_29307991_+"; exonnum "2"; txlen "789";
12	ENSEMBL114_rn	exon	29307836	29307991	0.0558009984708175	+	.	gene_id "ENSRNOG00000090136"; transcript_id "ENSRNOG00000090136_tx_25"; exon_id "12_29307836_29307991_+"; exonnum "2"; txlen "988";
12	ENSEMBL114_rn	exon	29307836	29307991	0.049643646915417	+	.	gene_id "ENSRNOG00000090136"; transcript_id "ENSRNOG00000090136_tx_27"; exon_id "12_29307836_29307991_+"; exonnum "2"; txlen "1053";
12	ENSEMBL114_rn	exon	29307836	29307991	0.049643646915417	+	.	gene_id "ENSRNOG00000090136"; transcript_id "ENSRNOG00000090136_tx_28"; exon_id "12_29307836_29307991_+"; exonnum "2"; txlen "1085";
12	ENSEMBL114_rn	exon	29307836	29307991	0.033095764610278	+	.	gene_id "ENSRNOG00000090136"; transcript_id "ENSRNOG00000090136_tx_32"; exon_id "12_29307836_29307991_+"; exonnum "2"; txlen "823";
12	ENSEMBL114_rn	exon	29307836	29307991	0.0319092678476128	+	.	gene_id "ENSRNOG00000090136"; transcript_id "ENSRNOG00000090136_tx_33"; exon_id "12_29307836_29307991_+"; exonnum "2"; txlen "1127";
12	ENSEMBL114_rn	exon	29307836	29307991	0.0319092678476128	+	.	gene_id "ENSRNOG00000090136"; transcript_id "ENSRNOG00000090136_tx_34"; exon_id "12_29307836_29307991_+"; exonnum "2"; txlen "1326";
12	ENSEMBL114_rn	exon	29307836	29307991	0.0319092678476128	+	.	gene_id "ENSRNOG00000090136"; transcript_id "ENSRNOG00000090136_tx_35"; exon_id "12_29307836_29307991_+"; exonnum "2"; txlen "1030";
12	ENSEMBL114_rn	exon	29307836	29307991	0.0319092678476128	+	.	gene_id "ENSRNOG00000090136"; transcript_id "ENSRNOG00000090136_tx_36"; exon_id "12_29307836_29307991_+"; exonnum "2"; txlen "1229";
12	ENSEMBL114_rn	exon	29307836	29307991	0.02732324752709	+	.	gene_id "ENSRNOG00000090136"; transcript_id "ENSRNOG00000090136_tx_37"; exon_id "12_29307836_29307991_+"; exonnum "2"; txlen "992";
12	ENSEMBL114_rn	exon	29307836	29307991	0.02732324752709	+	.	gene_id "ENSRNOG00000090136"; transcript_id "ENSRNOG00000090136_tx_38"; exon_id "12_29307836_29307991_+"; exonnum "2"; txlen "1191";
12	ENSEMBL114_rn	exon	29307836	29307991	0.02732324752709	+	.	gene_id "ENSRNOG00000090136"; transcript_id "ENSRNOG00000090136_tx_39"; exon_id "12_29307836_29307991_+"; exonnum "2"; txlen "895";
12	ENSEMBL114_rn	exon	29307836	29307991	0.02732324752709	+	.	gene_id "ENSRNOG00000090136"; transcript_id "ENSRNOG00000090136_tx_40"; exon_id "12_29307836_29307991_+"; exonnum "2"; txlen "1094";
12	ENSEMBL114_rn	exon	29307836	29307991	0.00731254054841128	+	.	gene_id "ENSRNOG00000090136"; transcript_id "ENSRNOG00000090136_tx_43"; exon_id "12_29307836_29307991_+"; exonnum "2"; txlen "1743";
12	ENSEMBL114_rn	exon	29307836	29307991	0.0973631214697712	+	.	gene_id "ENSRNOG00000090136"; transcript_id "ENSRNOG00000090136_tx_7"; exon_id "12_29307836_29307991_+"; exonnum "2"; txlen "1251";
12	ENSEMBL114_rn	exon	29307836	29307991	0.0973631214697712	+	.	gene_id "ENSRNOG00000090136"; transcript_id "ENSRNOG00000090136_tx_8"; exon_id "12_29307836_29307991_+"; exonnum "2"; txlen "854";
12	ENSEMBL114_rn	exon	29307836	29307991	0.0973631214697712	+	.	gene_id "ENSRNOG00000090136"; transcript_id "ENSRNOG00000090136_tx_9"; exon_id "12_29307836_29307991_+"; exonnum "2"; txlen "757";
12	sraer114_ss	exon	29312545	29313525	0.611117141873505	+	.	gene_id "ENSRNOG00000090136"; transcript_id "ENSRNOG00000090136_tx_1"; exon_id "12_29312545_29313525_+"; exonnum "3"; txlen "1442";
12	sraer114_ss	exon	29312545	29313525	0.0973631214697712	+	.	gene_id "ENSRNOG00000090136"; transcript_id "ENSRNOG00000090136_tx_7"; exon_id "12_29312545_29313525_+"; exonnum "3"; txlen "1251";
12	ensembl	exon	29314556	29314754	0	+	.	gene_id "ENSRNOG00000090136"; gene_version "1"; transcript_id "ENSRNOT00000146207"; transcript_version "1"; exon_number "3"; gene_source "ensembl"; gene_biotype "lncRNA"; transcript_source "ensembl"; transcript_biotype "lncRNA"; exon_id "ENSRNOE00000688778"; exon_version "1";
12	ENSEMBL114_rn	exon	29314556	29314754	0.0750427220814442	+	.	gene_id "ENSRNOG00000090136"; transcript_id "ENSRNOG00000090136_tx_15"; exon_id "12_29314556_29314754_+"; exonnum "3"; txlen "956";
12	ENSEMBL114_rn	exon	29314556	29314754	0.0558009984708175	+	.	gene_id "ENSRNOG00000090136"; transcript_id "ENSRNOG00000090136_tx_25"; exon_id "12_29314556_29314754_+"; exonnum "3"; txlen "988";
12	ENSEMBL114_rn	exon	29314556	29314754	0.049643646915417	+	.	gene_id "ENSRNOG00000090136"; transcript_id "ENSRNOG00000090136_tx_27"; exon_id "12_29314556_29314754_+"; exonnum "3"; txlen "1053";
12	ENSEMBL114_rn	exon	29314556	29314754	0.049643646915417	+	.	gene_id "ENSRNOG00000090136"; transcript_id "ENSRNOG00000090136_tx_28"; exon_id "12_29314556_29314754_+"; exonnum "3"; txlen "1085";
12	ENSEMBL114_rn	exon	29314556	29314754	0.033095764610278	+	.	gene_id "ENSRNOG00000090136"; transcript_id "ENSRNOG00000090136_tx_32"; exon_id "12_29314556_29314754_+"; exonnum "3"; txlen "823";
12	ENSEMBL114_rn	exon	29314556	29314754	0.0319092678476128	+	.	gene_id "ENSRNOG00000090136"; transcript_id "ENSRNOG00000090136_tx_34"; exon_id "12_29314556_29314754_+"; exonnum "3"; txlen "1326";
12	ENSEMBL114_rn	exon	29314556	29314754	0.0319092678476128	+	.	gene_id "ENSRNOG00000090136"; transcript_id "ENSRNOG00000090136_tx_36"; exon_id "12_29314556_29314754_+"; exonnum "3"; txlen "1229";
12	ENSEMBL114_rn	exon	29314556	29314754	0.02732324752709	+	.	gene_id "ENSRNOG00000090136"; transcript_id "ENSRNOG00000090136_tx_38"; exon_id "12_29314556_29314754_+"; exonnum "3"; txlen "1191";
12	ENSEMBL114_rn	exon	29314556	29314754	0.02732324752709	+	.	gene_id "ENSRNOG00000090136"; transcript_id "ENSRNOG00000090136_tx_40"; exon_id "12_29314556_29314754_+"; exonnum "3"; txlen "1094";
12	ENSEMBL114_rn	exon	29314556	29314754	0.00731254054841128	+	.	gene_id "ENSRNOG00000090136"; transcript_id "ENSRNOG00000090136_tx_43"; exon_id "12_29314556_29314754_+"; exonnum "3"; txlen "1743";
12	ensembl	exon	29337570	29337666	0	+	.	gene_id "ENSRNOG00000090136"; gene_version "1"; transcript_id "ENSRNOT00000136592"; transcript_version "1"; exon_number "3"; gene_source "ensembl"; gene_biotype "lncRNA"; transcript_source "ensembl"; transcript_biotype "lncRNA"; exon_id "ENSRNOE00000739852"; exon_version "1";
12	ensembl	exon	29337570	29337666	0	+	.	gene_id "ENSRNOG00000090136"; gene_version "1"; transcript_id "ENSRNOT00000144115"; transcript_version "1"; exon_number "3"; gene_source "ensembl"; gene_biotype "lncRNA"; transcript_source "ensembl"; transcript_biotype "lncRNA"; exon_id "ENSRNOE00000739852"; exon_version "1"; tag "Ensembl_canonical";
12	ensembl	exon	29337570	29337666	0	+	.	gene_id "ENSRNOG00000090136"; gene_version "1"; transcript_id "ENSRNOT00000129639"; transcript_version "1"; exon_number "3"; gene_source "ensembl"; gene_biotype "lncRNA"; transcript_source "ensembl"; transcript_biotype "lncRNA"; exon_id "ENSRNOE00000739852"; exon_version "1";
12	ENSEMBL114_rn	exon	29337570	29337666	0.0558009984708175	+	.	gene_id "ENSRNOG00000090136"; transcript_id "ENSRNOG00000090136_tx_23"; exon_id "12_29337570_29337666_+"; exonnum "3"; txlen "886";
12	ENSEMBL114_rn	exon	29337570	29337666	0.049643646915417	+	.	gene_id "ENSRNOG00000090136"; transcript_id "ENSRNOG00000090136_tx_27"; exon_id "12_29337570_29337666_+"; exonnum "4"; txlen "1053";
12	ENSEMBL114_rn	exon	29337570	29337666	0.049643646915417	+	.	gene_id "ENSRNOG00000090136"; transcript_id "ENSRNOG00000090136_tx_28"; exon_id "12_29337570_29337666_+"; exonnum "4"; txlen "1085";
12	ENSEMBL114_rn	exon	29337570	29337666	0.0319092678476128	+	.	gene_id "ENSRNOG00000090136"; transcript_id "ENSRNOG00000090136_tx_33"; exon_id "12_29337570_29337666_+"; exonnum "3"; txlen "1127";
12	ENSEMBL114_rn	exon	29337570	29337666	0.0319092678476128	+	.	gene_id "ENSRNOG00000090136"; transcript_id "ENSRNOG00000090136_tx_34"; exon_id "12_29337570_29337666_+"; exonnum "4"; txlen "1326";
12	ENSEMBL114_rn	exon	29337570	29337666	0.02732324752709	+	.	gene_id "ENSRNOG00000090136"; transcript_id "ENSRNOG00000090136_tx_37"; exon_id "12_29337570_29337666_+"; exonnum "3"; txlen "992";
12	ENSEMBL114_rn	exon	29337570	29337666	0.02732324752709	+	.	gene_id "ENSRNOG00000090136"; transcript_id "ENSRNOG00000090136_tx_38"; exon_id "12_29337570_29337666_+"; exonnum "4"; txlen "1191";
12	ENSEMBL114_rn	exon	29337570	29337666	0.00731254054841128	+	.	gene_id "ENSRNOG00000090136"; transcript_id "ENSRNOG00000090136_tx_43"; exon_id "12_29337570_29337666_+"; exonnum "4"; txlen "1743";
12	ENSEMBL114_rn	exon	29337570	29337666	0.0973631214697712	+	.	gene_id "ENSRNOG00000090136"; transcript_id "ENSRNOG00000090136_tx_8"; exon_id "12_29337570_29337666_+"; exonnum "3"; txlen "854";
12	ensembl	exon	29341112	29341244	0	+	.	gene_id "ENSRNOG00000090136"; gene_version "1"; transcript_id "ENSRNOT00000136592"; transcript_version "1"; exon_number "4"; gene_source "ensembl"; gene_biotype "lncRNA"; transcript_source "ensembl"; transcript_biotype "lncRNA"; exon_id "ENSRNOE00000691551"; exon_version "1";
12	ensembl	exon	29341112	29341244	0	+	.	gene_id "ENSRNOG00000090136"; gene_version "1"; transcript_id "ENSRNOT00000144115"; transcript_version "1"; exon_number "4"; gene_source "ensembl"; gene_biotype "lncRNA"; transcript_source "ensembl"; transcript_biotype "lncRNA"; exon_id "ENSRNOE00000691551"; exon_version "1"; tag "Ensembl_canonical";
12	ensembl	exon	29341112	29341244	0	+	.	gene_id "ENSRNOG00000090136"; gene_version "1"; transcript_id "ENSRNOT00000129639"; transcript_version "1"; exon_number "4"; gene_source "ensembl"; gene_biotype "lncRNA"; transcript_source "ensembl"; transcript_biotype "lncRNA"; exon_id "ENSRNOE00000691551"; exon_version "1";
12	ensembl	exon	29341112	29341244	0	+	.	gene_id "ENSRNOG00000090136"; gene_version "1"; transcript_id "ENSRNOT00000142131"; transcript_version "1"; exon_number "2"; gene_source "ensembl"; gene_biotype "lncRNA"; transcript_source "ensembl"; transcript_biotype "lncRNA"; exon_id "ENSRNOE00000691551"; exon_version "1";
12	ENSEMBL114_rn	exon	29341112	29341244	0.0750427220814442	+	.	gene_id "ENSRNOG00000090136"; transcript_id "ENSRNOG00000090136_tx_15"; exon_id "12_29341112_29341244_+"; exonnum "4"; txlen "956";
12	ENSEMBL114_rn	exon	29341112	29341244	0.0558009984708175	+	.	gene_id "ENSRNOG00000090136"; transcript_id "ENSRNOG00000090136_tx_23"; exon_id "12_29341112_29341244_+"; exonnum "4"; txlen "886";
12	ENSEMBL114_rn	exon	29341112	29341244	0.0558009984708175	+	.	gene_id "ENSRNOG00000090136"; transcript_id "ENSRNOG00000090136_tx_24"; exon_id "12_29341112_29341244_+"; exonnum "3"; txlen "789";
12	ENSEMBL114_rn	exon	29341112	29341244	0.0558009984708175	+	.	gene_id "ENSRNOG00000090136"; transcript_id "ENSRNOG00000090136_tx_25"; exon_id "12_29341112_29341244_+"; exonnum "4"; txlen "988";
12	ENSEMBL114_rn	exon	29341112	29341244	0.049643646915417	+	.	gene_id "ENSRNOG00000090136"; transcript_id "ENSRNOG00000090136_tx_27"; exon_id "12_29341112_29341244_+"; exonnum "5"; txlen "1053";
12	ENSEMBL114_rn	exon	29341112	29341244	0.049643646915417	+	.	gene_id "ENSRNOG00000090136"; transcript_id "ENSRNOG00000090136_tx_28"; exon_id "12_29341112_29341244_+"; exonnum "5"; txlen "1085";
12	ENSEMBL114_rn	exon	29341112	29341244	0.0319092678476128	+	.	gene_id "ENSRNOG00000090136"; transcript_id "ENSRNOG00000090136_tx_33"; exon_id "12_29341112_29341244_+"; exonnum "4"; txlen "1127";
12	ENSEMBL114_rn	exon	29341112	29341244	0.0319092678476128	+	.	gene_id "ENSRNOG00000090136"; transcript_id "ENSRNOG00000090136_tx_34"; exon_id "12_29341112_29341244_+"; exonnum "5"; txlen "1326";
12	ENSEMBL114_rn	exon	29341112	29341244	0.0319092678476128	+	.	gene_id "ENSRNOG00000090136"; transcript_id "ENSRNOG00000090136_tx_35"; exon_id "12_29341112_29341244_+"; exonnum "3"; txlen "1030";
12	ENSEMBL114_rn	exon	29341112	29341244	0.0319092678476128	+	.	gene_id "ENSRNOG00000090136"; transcript_id "ENSRNOG00000090136_tx_36"; exon_id "12_29341112_29341244_+"; exonnum "4"; txlen "1229";
12	ENSEMBL114_rn	exon	29341112	29341244	0.02732324752709	+	.	gene_id "ENSRNOG00000090136"; transcript_id "ENSRNOG00000090136_tx_37"; exon_id "12_29341112_29341244_+"; exonnum "4"; txlen "992";
12	ENSEMBL114_rn	exon	29341112	29341244	0.02732324752709	+	.	gene_id "ENSRNOG00000090136"; transcript_id "ENSRNOG00000090136_tx_38"; exon_id "12_29341112_29341244_+"; exonnum "5"; txlen "1191";
12	ENSEMBL114_rn	exon	29341112	29341244	0.02732324752709	+	.	gene_id "ENSRNOG00000090136"; transcript_id "ENSRNOG00000090136_tx_39"; exon_id "12_29341112_29341244_+"; exonnum "3"; txlen "895";
12	ENSEMBL114_rn	exon	29341112	29341244	0.02732324752709	+	.	gene_id "ENSRNOG00000090136"; transcript_id "ENSRNOG00000090136_tx_40"; exon_id "12_29341112_29341244_+"; exonnum "4"; txlen "1094";
12	ENSEMBL114_rn	exon	29341112	29341244	0.0265910565396774	+	.	gene_id "ENSRNOG00000090136"; transcript_id "ENSRNOG00000090136_tx_42"; exon_id "12_29341112_29341244_+"; exonnum "2"; txlen "874";
12	ENSEMBL114_rn	exon	29341112	29341244	0.00731254054841128	+	.	gene_id "ENSRNOG00000090136"; transcript_id "ENSRNOG00000090136_tx_43"; exon_id "12_29341112_29341244_+"; exonnum "5"; txlen "1743";
12	ENSEMBL114_rn	exon	29341112	29341244	0.0973631214697712	+	.	gene_id "ENSRNOG00000090136"; transcript_id "ENSRNOG00000090136_tx_8"; exon_id "12_29341112_29341244_+"; exonnum "4"; txlen "854";
12	ENSEMBL114_rn	exon	29341112	29341244	0.0973631214697712	+	.	gene_id "ENSRNOG00000090136"; transcript_id "ENSRNOG00000090136_tx_9"; exon_id "12_29341112_29341244_+"; exonnum "3"; txlen "757";
12	ensembl	exon	29342483	29342868	0	+	.	gene_id "ENSRNOG00000090136"; gene_version "1"; transcript_id "ENSRNOT00000129639"; transcript_version "1"; exon_number "5"; gene_source "ensembl"; gene_biotype "lncRNA"; transcript_source "ensembl"; transcript_biotype "lncRNA"; exon_id "ENSRNOE00000773789"; exon_version "1";
12	ENSEMBL114_rn	exon	29342483	29342868	0.0558009984708175	+	.	gene_id "ENSRNOG00000090136"; transcript_id "ENSRNOG00000090136_tx_23"; exon_id "12_29342483_29342868_+"; exonnum "5"; txlen "886";
12	ENSEMBL114_rn	exon	29342483	29342868	0.0558009984708175	+	.	gene_id "ENSRNOG00000090136"; transcript_id "ENSRNOG00000090136_tx_24"; exon_id "12_29342483_29342868_+"; exonnum "4"; txlen "789";
12	ENSEMBL114_rn	exon	29342483	29342868	0.0558009984708175	+	.	gene_id "ENSRNOG00000090136"; transcript_id "ENSRNOG00000090136_tx_25"; exon_id "12_29342483_29342868_+"; exonnum "5"; txlen "988";
12	ENSEMBL114_rn	exon	29342483	29342868	0.049643646915417	+	.	gene_id "ENSRNOG00000090136"; transcript_id "ENSRNOG00000090136_tx_28"; exon_id "12_29342483_29342868_+"; exonnum "6"; txlen "1085";
12	ensembl	exon	29371287	29371640	0	+	.	gene_id "ENSRNOG00000090136"; gene_version "1"; transcript_id "ENSRNOT00000146207"; transcript_version "1"; exon_number "4"; gene_source "ensembl"; gene_biotype "lncRNA"; transcript_source "ensembl"; transcript_biotype "lncRNA"; exon_id "ENSRNOE00000804682"; exon_version "1";
12	ENSEMBL114_rn	exon	29371287	29371640	0.0750427220814442	+	.	gene_id "ENSRNOG00000090136"; transcript_id "ENSRNOG00000090136_tx_15"; exon_id "12_29371287_29371640_+"; exonnum "5"; txlen "956";
12	ENSEMBL114_rn	exon	29371287	29371640	0.049643646915417	+	.	gene_id "ENSRNOG00000090136"; transcript_id "ENSRNOG00000090136_tx_27"; exon_id "12_29371287_29371640_+"; exonnum "6"; txlen "1053";
12	ENSEMBL114_rn	exon	29371287	29371640	0.033095764610278	+	.	gene_id "ENSRNOG00000090136"; transcript_id "ENSRNOG00000090136_tx_32"; exon_id "12_29371287_29371640_+"; exonnum "4"; txlen "823";
12	ENSEMBL114_rn	exon	29371287	29371640	0.0973631214697712	+	.	gene_id "ENSRNOG00000090136"; transcript_id "ENSRNOG00000090136_tx_8"; exon_id "12_29371287_29371640_+"; exonnum "5"; txlen "854";
12	ENSEMBL114_rn	exon	29371287	29371640	0.0973631214697712	+	.	gene_id "ENSRNOG00000090136"; transcript_id "ENSRNOG00000090136_tx_9"; exon_id "12_29371287_29371640_+"; exonnum "4"; txlen "757";
12	ensembl	exon	29383215	29383706	0	+	.	gene_id "ENSRNOG00000090136"; gene_version "1"; transcript_id "ENSRNOT00000144115"; transcript_version "1"; exon_number "5"; gene_source "ensembl"; gene_biotype "lncRNA"; transcript_source "ensembl"; transcript_biotype "lncRNA"; exon_id "ENSRNOE00000706823"; exon_version "1"; tag "Ensembl_canonical";
12	ensembl	exon	29383215	29383706	0	+	.	gene_id "ENSRNOG00000090136"; gene_version "1"; transcript_id "ENSRNOT00000142131"; transcript_version "1"; exon_number "3"; gene_source "ensembl"; gene_biotype "lncRNA"; transcript_source "ensembl"; transcript_biotype "lncRNA"; exon_id "ENSRNOE00000706823"; exon_version "1";
12	ENSEMBL114_rn	exon	29383215	29383706	0.02732324752709	+	.	gene_id "ENSRNOG00000090136"; transcript_id "ENSRNOG00000090136_tx_37"; exon_id "12_29383215_29383706_+"; exonnum "5"; txlen "992";
12	ENSEMBL114_rn	exon	29383215	29383706	0.02732324752709	+	.	gene_id "ENSRNOG00000090136"; transcript_id "ENSRNOG00000090136_tx_38"; exon_id "12_29383215_29383706_+"; exonnum "6"; txlen "1191";
12	ENSEMBL114_rn	exon	29383215	29383706	0.02732324752709	+	.	gene_id "ENSRNOG00000090136"; transcript_id "ENSRNOG00000090136_tx_39"; exon_id "12_29383215_29383706_+"; exonnum "4"; txlen "895";
12	ENSEMBL114_rn	exon	29383215	29383706	0.02732324752709	+	.	gene_id "ENSRNOG00000090136"; transcript_id "ENSRNOG00000090136_tx_40"; exon_id "12_29383215_29383706_+"; exonnum "5"; txlen "1094";
12	sraer114_mid	exon	29413414	29413525	0.0319092678476128	+	.	gene_id "ENSRNOG00000090136"; transcript_id "ENSRNOG00000090136_tx_33"; exon_id "12_29413414_29413525_+"; exonnum "5"; txlen "1127";
12	sraer114_mid	exon	29413414	29413525	0.0319092678476128	+	.	gene_id "ENSRNOG00000090136"; transcript_id "ENSRNOG00000090136_tx_34"; exon_id "12_29413414_29413525_+"; exonnum "6"; txlen "1326";
12	sraer114_mid	exon	29413414	29413525	0.0319092678476128	+	.	gene_id "ENSRNOG00000090136"; transcript_id "ENSRNOG00000090136_tx_35"; exon_id "12_29413414_29413525_+"; exonnum "4"; txlen "1030";
12	sraer114_mid	exon	29413414	29413525	0.0319092678476128	+	.	gene_id "ENSRNOG00000090136"; transcript_id "ENSRNOG00000090136_tx_36"; exon_id "12_29413414_29413525_+"; exonnum "5"; txlen "1229";
12	sraer114_mid	exon	29413414	29413525	0.0265910565396774	+	.	gene_id "ENSRNOG00000090136"; transcript_id "ENSRNOG00000090136_tx_42"; exon_id "12_29413414_29413525_+"; exonnum "3"; txlen "874";
12	sraer114_mid	exon	29413414	29413525	0.00731254054841128	+	.	gene_id "ENSRNOG00000090136"; transcript_id "ENSRNOG00000090136_tx_43"; exon_id "12_29413414_29413525_+"; exonnum "6"; txlen "1743";
12	ensembl	exon	29418292	29418371	0	+	.	gene_id "ENSRNOG00000090136"; gene_version "1"; transcript_id "ENSRNOT00000136592"; transcript_version "1"; exon_number "5"; gene_source "ensembl"; gene_biotype "lncRNA"; transcript_source "ensembl"; transcript_biotype "lncRNA"; exon_id "ENSRNOE00000724381"; exon_version "1";
12	ENSEMBL114_rn	exon	29418292	29418371	0.0319092678476128	+	.	gene_id "ENSRNOG00000090136"; transcript_id "ENSRNOG00000090136_tx_33"; exon_id "12_29418292_29418371_+"; exonnum "6"; txlen "1127";
12	ENSEMBL114_rn	exon	29418292	29418371	0.0319092678476128	+	.	gene_id "ENSRNOG00000090136"; transcript_id "ENSRNOG00000090136_tx_34"; exon_id "12_29418292_29418371_+"; exonnum "7"; txlen "1326";
12	ENSEMBL114_rn	exon	29418292	29418371	0.0319092678476128	+	.	gene_id "ENSRNOG00000090136"; transcript_id "ENSRNOG00000090136_tx_35"; exon_id "12_29418292_29418371_+"; exonnum "5"; txlen "1030";
12	ENSEMBL114_rn	exon	29418292	29418371	0.0319092678476128	+	.	gene_id "ENSRNOG00000090136"; transcript_id "ENSRNOG00000090136_tx_36"; exon_id "12_29418292_29418371_+"; exonnum "6"; txlen "1229";
12	ENSEMBL114_rn	exon	29418292	29418371	0.0265910565396774	+	.	gene_id "ENSRNOG00000090136"; transcript_id "ENSRNOG00000090136_tx_42"; exon_id "12_29418292_29418371_+"; exonnum "4"; txlen "874";
12	ENSEMBL114_rn	exon	29418292	29418371	0.00731254054841128	+	.	gene_id "ENSRNOG00000090136"; transcript_id "ENSRNOG00000090136_tx_43"; exon_id "12_29418292_29418371_+"; exonnum "7"; txlen "1743";
12	ensembl	exon	29422558	29422801	0	+	.	gene_id "ENSRNOG00000090136"; gene_version "1"; transcript_id "ENSRNOT00000136592"; transcript_version "1"; exon_number "6"; gene_source "ensembl"; gene_biotype "lncRNA"; transcript_source "ensembl"; transcript_biotype "lncRNA"; exon_id "ENSRNOE00000696864"; exon_version "1";
12	ENSEMBL114_rn	exon	29422558	29422801	0.0319092678476128	+	.	gene_id "ENSRNOG00000090136"; transcript_id "ENSRNOG00000090136_tx_33"; exon_id "12_29422558_29422801_+"; exonnum "7"; txlen "1127";
12	ENSEMBL114_rn	exon	29422558	29422801	0.0319092678476128	+	.	gene_id "ENSRNOG00000090136"; transcript_id "ENSRNOG00000090136_tx_34"; exon_id "12_29422558_29422801_+"; exonnum "8"; txlen "1326";
12	ENSEMBL114_rn	exon	29422558	29422801	0.0319092678476128	+	.	gene_id "ENSRNOG00000090136"; transcript_id "ENSRNOG00000090136_tx_35"; exon_id "12_29422558_29422801_+"; exonnum "6"; txlen "1030";
12	ENSEMBL114_rn	exon	29422558	29422801	0.0319092678476128	+	.	gene_id "ENSRNOG00000090136"; transcript_id "ENSRNOG00000090136_tx_36"; exon_id "12_29422558_29422801_+"; exonnum "7"; txlen "1229";
12	ENSEMBL114_rn	exon	29422558	29422801	0.0265910565396774	+	.	gene_id "ENSRNOG00000090136"; transcript_id "ENSRNOG00000090136_tx_42"; exon_id "12_29422558_29422801_+"; exonnum "5"; txlen "874";
12	sraer114_ss	exon	29439408	29440068	0.00731254054841128	+	.	gene_id "ENSRNOG00000090136"; transcript_id "ENSRNOG00000090136_tx_43"; exon_id "12_29439408_29440068_+"; exonnum "8"; txlen "1743";
12	sraer114_es	exon	29553205	29553455	0.0960483064446037	+	.	gene_id "ENSRNOG00000083158"; transcript_id "ENSRNOG00000083158_tx_1"; exon_id "12_29553205_29553455_+"; exonnum "1"; txlen "567";
12	sraer114_mid	exon	29567038	29567250	0.0960483064446037	+	.	gene_id "ENSRNOG00000083158"; transcript_id "ENSRNOG00000083158_tx_1"; exon_id "12_29567038_29567250_+"; exonnum "2"; txlen "567";
12	sraer114_ss	exon	29567343	29567445	0.0960483064446037	+	.	gene_id "ENSRNOG00000083158"; transcript_id "ENSRNOG00000083158_tx_1"; exon_id "12_29567343_29567445_+"; exonnum "3"; txlen "567";
12	sraer114_es	exon	29590843	29591021	0.00929549349607407	+	.	gene_id "ENSRNOG00000083158"; transcript_id "ENSRNOG00000083158_tx_8"; exon_id "12_29590843_29591021_+"; exonnum "1"; txlen "1047";
12	sraer114_es	exon	29590843	29591021	0.00684931099710721	+	.	gene_id "ENSRNOG00000083158"; transcript_id "ENSRNOG00000083158_tx_9"; exon_id "12_29590843_29591021_+"; exonnum "1"; txlen "962";
12	sraer114_mid	exon	29599845	29600117	0.00660108201433405	+	.	gene_id "ENSRNOG00000083158"; transcript_id "ENSRNOG00000083158_tx_11"; exon_id "12_29599845_29600117_+"; exonnum "1"; txlen "719";
12	sraer114_mid	exon	29599845	29600117	0.00513417490003759	+	.	gene_id "ENSRNOG00000083158"; transcript_id "ENSRNOG00000083158_tx_14"; exon_id "12_29599845_29600117_+"; exonnum "1"; txlen "1236";
12	sraer114_mid	exon	29599845	29600117	0.00513417490003759	+	.	gene_id "ENSRNOG00000083158"; transcript_id "ENSRNOG00000083158_tx_15"; exon_id "12_29599845_29600117_+"; exonnum "1"; txlen "1321";
12	sraer114_mid	exon	29599845	29600117	0.00513417490003759	+	.	gene_id "ENSRNOG00000083158"; transcript_id "ENSRNOG00000083158_tx_16"; exon_id "12_29599845_29600117_+"; exonnum "1"; txlen "1585";
12	sraer114_mid	exon	29599845	29600117	0.00513417490003759	+	.	gene_id "ENSRNOG00000083158"; transcript_id "ENSRNOG00000083158_tx_17"; exon_id "12_29599845_29600117_+"; exonnum "1"; txlen "1500";
12	sraer114_mid	exon	29599845	29600117	0.0048407934771783	+	.	gene_id "ENSRNOG00000083158"; transcript_id "ENSRNOG00000083158_tx_18"; exon_id "12_29599845_29600117_+"; exonnum "1"; txlen "1259";
12	sraer114_mid	exon	29599845	29600117	0.0048407934771783	+	.	gene_id "ENSRNOG00000083158"; transcript_id "ENSRNOG00000083158_tx_19"; exon_id "12_29599845_29600117_+"; exonnum "1"; txlen "1523";
12	sraer114_mid	exon	29599845	29600117	0.0048407934771783	+	.	gene_id "ENSRNOG00000083158"; transcript_id "ENSRNOG00000083158_tx_20"; exon_id "12_29599845_29600117_+"; exonnum "1"; txlen "1657";
12	sraer114_mid	exon	29599845	29600117	0.0048407934771783	+	.	gene_id "ENSRNOG00000083158"; transcript_id "ENSRNOG00000083158_tx_21"; exon_id "12_29599845_29600117_+"; exonnum "1"; txlen "1393";
12	sraer114_mid	exon	29599845	29600117	0.0096815869543566	+	.	gene_id "ENSRNOG00000083158"; transcript_id "ENSRNOG00000083158_tx_3"; exon_id "12_29599845_29600117_+"; exonnum "1"; txlen "1366";
12	sraer114_mid	exon	29599845	29600117	0.0096815869543566	+	.	gene_id "ENSRNOG00000083158"; transcript_id "ENSRNOG00000083158_tx_4"; exon_id "12_29599845_29600117_+"; exonnum "1"; txlen "1102";
12	sraer114_mid	exon	29599845	29600117	0.0096815869543566	+	.	gene_id "ENSRNOG00000083158"; transcript_id "ENSRNOG00000083158_tx_5"; exon_id "12_29599845_29600117_+"; exonnum "1"; txlen "1451";
12	sraer114_mid	exon	29599845	29600117	0.0096815869543566	+	.	gene_id "ENSRNOG00000083158"; transcript_id "ENSRNOG00000083158_tx_6"; exon_id "12_29599845_29600117_+"; exonnum "1"; txlen "1187";
12	sraer114_mid	exon	29599845	29600117	0.00938820553149731	+	.	gene_id "ENSRNOG00000083158"; transcript_id "ENSRNOG00000083158_tx_7"; exon_id "12_29599845_29600117_+"; exonnum "1"; txlen "940";
12	sraer114_mid	exon	29599845	29600117	0.00929549349607407	+	.	gene_id "ENSRNOG00000083158"; transcript_id "ENSRNOG00000083158_tx_8"; exon_id "12_29599845_29600117_+"; exonnum "2"; txlen "1047";
12	sraer114_mid	exon	29599845	29600117	0.00684931099710721	+	.	gene_id "ENSRNOG00000083158"; transcript_id "ENSRNOG00000083158_tx_9"; exon_id "12_29599845_29600117_+"; exonnum "2"; txlen "962";
12	sraer114_mid	exon	29604428	29604491	0.00513417490003759	+	.	gene_id "ENSRNOG00000083158"; transcript_id "ENSRNOG00000083158_tx_14"; exon_id "12_29604428_29604491_+"; exonnum "2"; txlen "1236";
12	sraer114_mid	exon	29604428	29604491	0.00513417490003759	+	.	gene_id "ENSRNOG00000083158"; transcript_id "ENSRNOG00000083158_tx_15"; exon_id "12_29604428_29604491_+"; exonnum "2"; txlen "1321";
12	sraer114_mid	exon	29604428	29604491	0.00513417490003759	+	.	gene_id "ENSRNOG00000083158"; transcript_id "ENSRNOG00000083158_tx_16"; exon_id "12_29604428_29604491_+"; exonnum "2"; txlen "1585";
12	sraer114_mid	exon	29604428	29604491	0.00513417490003759	+	.	gene_id "ENSRNOG00000083158"; transcript_id "ENSRNOG00000083158_tx_17"; exon_id "12_29604428_29604491_+"; exonnum "2"; txlen "1500";
12	sraer114_mid	exon	29604428	29604491	0.0048407934771783	+	.	gene_id "ENSRNOG00000083158"; transcript_id "ENSRNOG00000083158_tx_18"; exon_id "12_29604428_29604491_+"; exonnum "2"; txlen "1259";
12	sraer114_mid	exon	29604428	29604491	0.0048407934771783	+	.	gene_id "ENSRNOG00000083158"; transcript_id "ENSRNOG00000083158_tx_19"; exon_id "12_29604428_29604491_+"; exonnum "2"; txlen "1523";
12	sraer114_mid	exon	29604428	29604491	0.0048407934771783	+	.	gene_id "ENSRNOG00000083158"; transcript_id "ENSRNOG00000083158_tx_20"; exon_id "12_29604428_29604491_+"; exonnum "2"; txlen "1657";
12	sraer114_mid	exon	29604428	29604491	0.0048407934771783	+	.	gene_id "ENSRNOG00000083158"; transcript_id "ENSRNOG00000083158_tx_21"; exon_id "12_29604428_29604491_+"; exonnum "2"; txlen "1393";
12	sraer114_mid	exon	29604428	29604491	0.0096815869543566	+	.	gene_id "ENSRNOG00000083158"; transcript_id "ENSRNOG00000083158_tx_3"; exon_id "12_29604428_29604491_+"; exonnum "2"; txlen "1366";
12	sraer114_mid	exon	29604428	29604491	0.0096815869543566	+	.	gene_id "ENSRNOG00000083158"; transcript_id "ENSRNOG00000083158_tx_4"; exon_id "12_29604428_29604491_+"; exonnum "2"; txlen "1102";
12	sraer114_mid	exon	29604428	29604491	0.0096815869543566	+	.	gene_id "ENSRNOG00000083158"; transcript_id "ENSRNOG00000083158_tx_5"; exon_id "12_29604428_29604491_+"; exonnum "2"; txlen "1451";
12	sraer114_mid	exon	29604428	29604491	0.0096815869543566	+	.	gene_id "ENSRNOG00000083158"; transcript_id "ENSRNOG00000083158_tx_6"; exon_id "12_29604428_29604491_+"; exonnum "2"; txlen "1187";
12	sraer114_mid	exon	29604428	29604491	0.00938820553149731	+	.	gene_id "ENSRNOG00000083158"; transcript_id "ENSRNOG00000083158_tx_7"; exon_id "12_29604428_29604491_+"; exonnum "2"; txlen "940";
12	sraer114_mid	exon	29604428	29604491	0.00929549349607407	+	.	gene_id "ENSRNOG00000083158"; transcript_id "ENSRNOG00000083158_tx_8"; exon_id "12_29604428_29604491_+"; exonnum "3"; txlen "1047";
12	sraer114_mid	exon	29604428	29604491	0.00684931099710721	+	.	gene_id "ENSRNOG00000083158"; transcript_id "ENSRNOG00000083158_tx_9"; exon_id "12_29604428_29604491_+"; exonnum "3"; txlen "962";
12	sraer114_mid	exon	29611096	29611180	0.00513417490003759	+	.	gene_id "ENSRNOG00000083158"; transcript_id "ENSRNOG00000083158_tx_15"; exon_id "12_29611096_29611180_+"; exonnum "3"; txlen "1321";
12	sraer114_mid	exon	29611096	29611180	0.00513417490003759	+	.	gene_id "ENSRNOG00000083158"; transcript_id "ENSRNOG00000083158_tx_16"; exon_id "12_29611096_29611180_+"; exonnum "3"; txlen "1585";
12	sraer114_mid	exon	29611096	29611180	0.0048407934771783	+	.	gene_id "ENSRNOG00000083158"; transcript_id "ENSRNOG00000083158_tx_18"; exon_id "12_29611096_29611180_+"; exonnum "3"; txlen "1259";
12	sraer114_mid	exon	29611096	29611180	0.0048407934771783	+	.	gene_id "ENSRNOG00000083158"; transcript_id "ENSRNOG00000083158_tx_19"; exon_id "12_29611096_29611180_+"; exonnum "3"; txlen "1523";
12	sraer114_mid	exon	29611096	29611180	0.0048407934771783	+	.	gene_id "ENSRNOG00000083158"; transcript_id "ENSRNOG00000083158_tx_20"; exon_id "12_29611096_29611180_+"; exonnum "3"; txlen "1657";
12	sraer114_mid	exon	29611096	29611180	0.0048407934771783	+	.	gene_id "ENSRNOG00000083158"; transcript_id "ENSRNOG00000083158_tx_21"; exon_id "12_29611096_29611180_+"; exonnum "3"; txlen "1393";
12	sraer114_mid	exon	29611096	29611180	0.0096815869543566	+	.	gene_id "ENSRNOG00000083158"; transcript_id "ENSRNOG00000083158_tx_5"; exon_id "12_29611096_29611180_+"; exonnum "3"; txlen "1451";
12	sraer114_mid	exon	29611096	29611180	0.0096815869543566	+	.	gene_id "ENSRNOG00000083158"; transcript_id "ENSRNOG00000083158_tx_6"; exon_id "12_29611096_29611180_+"; exonnum "3"; txlen "1187";
12	sraer114_mid	exon	29611096	29611180	0.00938820553149731	+	.	gene_id "ENSRNOG00000083158"; transcript_id "ENSRNOG00000083158_tx_7"; exon_id "12_29611096_29611180_+"; exonnum "3"; txlen "940";
12	sraer114_mid	exon	29611096	29611180	0.00929549349607407	+	.	gene_id "ENSRNOG00000083158"; transcript_id "ENSRNOG00000083158_tx_8"; exon_id "12_29611096_29611180_+"; exonnum "4"; txlen "1047";
12	ensembl	exon	29612100	29612255	0	+	.	gene_id "ENSRNOG00000083158"; gene_version "1"; transcript_id "ENSRNOT00000170410"; transcript_version "1"; exon_number "1"; gene_source "ensembl"; gene_biotype "lncRNA"; transcript_source "ensembl"; transcript_biotype "lncRNA"; exon_id "ENSRNOE00000670720"; exon_version "1";
12	ensembl	gene	29612100	29631564	0	+	.	gene_id "ENSRNOG00000083158"; gene_version "1"; gene_source "ensembl"; gene_biotype "lncRNA";
12	ensembl	transcript	29612100	29631564	0	+	.	gene_id "ENSRNOG00000083158"; gene_version "1"; transcript_id "ENSRNOT00000170410"; transcript_version "1"; gene_source "ensembl"; gene_biotype "lncRNA"; transcript_source "ensembl"; transcript_biotype "lncRNA";
12	sraer114_mid	exon	29612184	29612255	0.0048407934771783	+	.	gene_id "ENSRNOG00000083158"; transcript_id "ENSRNOG00000083158_tx_18"; exon_id "12_29612184_29612255_+"; exonnum "4"; txlen "1259";
12	sraer114_mid	exon	29612184	29612255	0.0048407934771783	+	.	gene_id "ENSRNOG00000083158"; transcript_id "ENSRNOG00000083158_tx_19"; exon_id "12_29612184_29612255_+"; exonnum "4"; txlen "1523";
12	sraer114_mid	exon	29612184	29612255	0.0048407934771783	+	.	gene_id "ENSRNOG00000083158"; transcript_id "ENSRNOG00000083158_tx_20"; exon_id "12_29612184_29612255_+"; exonnum "4"; txlen "1657";
12	sraer114_mid	exon	29612184	29612255	0.0048407934771783	+	.	gene_id "ENSRNOG00000083158"; transcript_id "ENSRNOG00000083158_tx_21"; exon_id "12_29612184_29612255_+"; exonnum "4"; txlen "1393";
12	sraer114_mid	exon	29612184	29612255	0.00938820553149731	+	.	gene_id "ENSRNOG00000083158"; transcript_id "ENSRNOG00000083158_tx_7"; exon_id "12_29612184_29612255_+"; exonnum "4"; txlen "940";
12	ensembl	exon	29628664	29628963	0	+	.	gene_id "ENSRNOG00000083158"; gene_version "1"; transcript_id "ENSRNOT00000142499"; transcript_version "1"; exon_number "1"; gene_source "ensembl"; gene_biotype "lncRNA"; transcript_source "ensembl"; transcript_biotype "lncRNA"; exon_id "ENSRNOE00000681203"; exon_version "1"; tag "Ensembl_canonical";
12	ensembl	transcript	29628664	29631564	0	+	.	gene_id "ENSRNOG00000083158"; gene_version "1"; transcript_id "ENSRNOT00000142499"; transcript_version "1"; gene_source "ensembl"; gene_biotype "lncRNA"; transcript_source "ensembl"; transcript_biotype "lncRNA"; tag "Ensembl_canonical";
12	ensembl	exon	29628743	29628963	0	+	.	gene_id "ENSRNOG00000083158"; gene_version "1"; transcript_id "ENSRNOT00000147808"; transcript_version "1"; exon_number "1"; gene_source "ensembl"; gene_biotype "lncRNA"; transcript_source "ensembl"; transcript_biotype "lncRNA"; exon_id "ENSRNOE00000758726"; exon_version "1";
12	ENSEMBL114_rn	exon	29628743	29628963	0.00565059951468144	+	.	gene_id "ENSRNOG00000083158"; transcript_id "ENSRNOG00000083158_tx_12"; exon_id "12_29628743_29628963_+"; exonnum "1"; txlen "804";
12	ENSEMBL114_rn	exon	29628743	29628963	0.0126307518563468	+	.	gene_id "ENSRNOG00000083158"; transcript_id "ENSRNOG00000083158_tx_2"; exon_id "12_29628743_29628963_+"; exonnum "1"; txlen "540";
12	ensembl	transcript	29628743	29631564	0	+	.	gene_id "ENSRNOG00000083158"; gene_version "1"; transcript_id "ENSRNOT00000147808"; transcript_version "1"; gene_source "ensembl"; gene_biotype "lncRNA"; transcript_source "ensembl"; transcript_biotype "lncRNA";
12	ensembl	exon	29629004	29629086	0	+	.	gene_id "ENSRNOG00000083158"; gene_version "1"; transcript_id "ENSRNOT00000168906"; transcript_version "1"; exon_number "1"; gene_source "ensembl"; gene_biotype "lncRNA"; transcript_source "ensembl"; transcript_biotype "lncRNA"; exon_id "ENSRNOE00000729573"; exon_version "1";
12	ENSEMBL114_rn	exon	29629004	29629086	0.00565059951468144	+	.	gene_id "ENSRNOG00000083158"; transcript_id "ENSRNOG00000083158_tx_13"; exon_id "12_29629004_29629086_+"; exonnum "1"; txlen "666";
12	ensembl	transcript	29629004	29631064	0	+	.	gene_id "ENSRNOG00000083158"; gene_version "1"; transcript_id "ENSRNOT00000168906"; transcript_version "1"; gene_source "ensembl"; gene_biotype "lncRNA"; transcript_source "ensembl"; transcript_biotype "lncRNA";
12	ensembl	exon	29629761	29629883	0	+	.	gene_id "ENSRNOG00000083158"; gene_version "1"; transcript_id "ENSRNOT00000142499"; transcript_version "1"; exon_number "2"; gene_source "ensembl"; gene_biotype "lncRNA"; transcript_source "ensembl"; transcript_biotype "lncRNA"; exon_id "ENSRNOE00000679252"; exon_version "1"; tag "Ensembl_canonical";
12	ensembl	exon	29629766	29629883	0	+	.	gene_id "ENSRNOG00000083158"; gene_version "1"; transcript_id "ENSRNOT00000170410"; transcript_version "1"; exon_number "2"; gene_source "ensembl"; gene_biotype "lncRNA"; transcript_source "ensembl"; transcript_biotype "lncRNA"; exon_id "ENSRNOE00000819617"; exon_version "1";
12	ensembl	exon	29629766	29629883	0	+	.	gene_id "ENSRNOG00000083158"; gene_version "1"; transcript_id "ENSRNOT00000147808"; transcript_version "1"; exon_number "2"; gene_source "ensembl"; gene_biotype "lncRNA"; transcript_source "ensembl"; transcript_biotype "lncRNA"; exon_id "ENSRNOE00000819617"; exon_version "1";
12	ensembl	exon	29629766	29629883	0	+	.	gene_id "ENSRNOG00000083158"; gene_version "1"; transcript_id "ENSRNOT00000168906"; transcript_version "1"; exon_number "2"; gene_source "ensembl"; gene_biotype "lncRNA"; transcript_source "ensembl"; transcript_biotype "lncRNA"; exon_id "ENSRNOE00000819617"; exon_version "1";
12	ENSEMBL114_rn	exon	29629766	29629883	0.00565059951468144	+	.	gene_id "ENSRNOG00000083158"; transcript_id "ENSRNOG00000083158_tx_12"; exon_id "12_29629766_29629883_+"; exonnum "2"; txlen "804";
12	ENSEMBL114_rn	exon	29629766	29629883	0.00565059951468144	+	.	gene_id "ENSRNOG00000083158"; transcript_id "ENSRNOG00000083158_tx_13"; exon_id "12_29629766_29629883_+"; exonnum "2"; txlen "666";
12	ENSEMBL114_rn	exon	29629766	29629883	0.00513417490003759	+	.	gene_id "ENSRNOG00000083158"; transcript_id "ENSRNOG00000083158_tx_14"; exon_id "12_29629766_29629883_+"; exonnum "3"; txlen "1236";
12	ENSEMBL114_rn	exon	29629766	29629883	0.00513417490003759	+	.	gene_id "ENSRNOG00000083158"; transcript_id "ENSRNOG00000083158_tx_15"; exon_id "12_29629766_29629883_+"; exonnum "4"; txlen "1321";
12	ENSEMBL114_rn	exon	29629766	29629883	0.00513417490003759	+	.	gene_id "ENSRNOG00000083158"; transcript_id "ENSRNOG00000083158_tx_16"; exon_id "12_29629766_29629883_+"; exonnum "4"; txlen "1585";
12	ENSEMBL114_rn	exon	29629766	29629883	0.00513417490003759	+	.	gene_id "ENSRNOG00000083158"; transcript_id "ENSRNOG00000083158_tx_17"; exon_id "12_29629766_29629883_+"; exonnum "3"; txlen "1500";
12	ENSEMBL114_rn	exon	29629766	29629883	0.0048407934771783	+	.	gene_id "ENSRNOG00000083158"; transcript_id "ENSRNOG00000083158_tx_18"; exon_id "12_29629766_29629883_+"; exonnum "5"; txlen "1259";
12	ENSEMBL114_rn	exon	29629766	29629883	0.0048407934771783	+	.	gene_id "ENSRNOG00000083158"; transcript_id "ENSRNOG00000083158_tx_19"; exon_id "12_29629766_29629883_+"; exonnum "5"; txlen "1523";
12	ENSEMBL114_rn	exon	29629766	29629883	0.0126307518563468	+	.	gene_id "ENSRNOG00000083158"; transcript_id "ENSRNOG00000083158_tx_2"; exon_id "12_29629766_29629883_+"; exonnum "2"; txlen "540";
12	ENSEMBL114_rn	exon	29629766	29629883	0.0048407934771783	+	.	gene_id "ENSRNOG00000083158"; transcript_id "ENSRNOG00000083158_tx_20"; exon_id "12_29629766_29629883_+"; exonnum "5"; txlen "1657";
12	ENSEMBL114_rn	exon	29629766	29629883	0.0048407934771783	+	.	gene_id "ENSRNOG00000083158"; transcript_id "ENSRNOG00000083158_tx_21"; exon_id "12_29629766_29629883_+"; exonnum "5"; txlen "1393";
12	ENSEMBL114_rn	exon	29629766	29629883	0.0096815869543566	+	.	gene_id "ENSRNOG00000083158"; transcript_id "ENSRNOG00000083158_tx_3"; exon_id "12_29629766_29629883_+"; exonnum "3"; txlen "1366";
12	ENSEMBL114_rn	exon	29629766	29629883	0.0096815869543566	+	.	gene_id "ENSRNOG00000083158"; transcript_id "ENSRNOG00000083158_tx_4"; exon_id "12_29629766_29629883_+"; exonnum "3"; txlen "1102";
12	ENSEMBL114_rn	exon	29629766	29629883	0.0096815869543566	+	.	gene_id "ENSRNOG00000083158"; transcript_id "ENSRNOG00000083158_tx_5"; exon_id "12_29629766_29629883_+"; exonnum "4"; txlen "1451";
12	ENSEMBL114_rn	exon	29629766	29629883	0.0096815869543566	+	.	gene_id "ENSRNOG00000083158"; transcript_id "ENSRNOG00000083158_tx_6"; exon_id "12_29629766_29629883_+"; exonnum "4"; txlen "1187";
12	ensembl	exon	29630801	29631064	0	+	.	gene_id "ENSRNOG00000083158"; gene_version "1"; transcript_id "ENSRNOT00000142499"; transcript_version "1"; exon_number "3"; gene_source "ensembl"; gene_biotype "lncRNA"; transcript_source "ensembl"; transcript_biotype "lncRNA"; exon_id "ENSRNOE00000714387"; exon_version "1"; tag "Ensembl_canonical";
12	ensembl	exon	29630801	29631064	0	+	.	gene_id "ENSRNOG00000083158"; gene_version "1"; transcript_id "ENSRNOT00000168906"; transcript_version "1"; exon_number "3"; gene_source "ensembl"; gene_biotype "lncRNA"; transcript_source "ensembl"; transcript_biotype "lncRNA"; exon_id "ENSRNOE00000714387"; exon_version "1";
12	ENSEMBL114_rn	exon	29630801	29631064	0.00565059951468144	+	.	gene_id "ENSRNOG00000083158"; transcript_id "ENSRNOG00000083158_tx_12"; exon_id "12_29630801_29631064_+"; exonnum "3"; txlen "804";
12	ENSEMBL114_rn	exon	29630801	29631064	0.00565059951468144	+	.	gene_id "ENSRNOG00000083158"; transcript_id "ENSRNOG00000083158_tx_13"; exon_id "12_29630801_29631064_+"; exonnum "3"; txlen "666";
12	ENSEMBL114_rn	exon	29630801	29631064	0.00513417490003759	+	.	gene_id "ENSRNOG00000083158"; transcript_id "ENSRNOG00000083158_tx_16"; exon_id "12_29630801_29631064_+"; exonnum "5"; txlen "1585";
12	ENSEMBL114_rn	exon	29630801	29631064	0.00513417490003759	+	.	gene_id "ENSRNOG00000083158"; transcript_id "ENSRNOG00000083158_tx_17"; exon_id "12_29630801_29631064_+"; exonnum "4"; txlen "1500";
12	ENSEMBL114_rn	exon	29630801	29631064	0.0048407934771783	+	.	gene_id "ENSRNOG00000083158"; transcript_id "ENSRNOG00000083158_tx_19"; exon_id "12_29630801_29631064_+"; exonnum "6"; txlen "1523";
12	ENSEMBL114_rn	exon	29630801	29631064	0.0048407934771783	+	.	gene_id "ENSRNOG00000083158"; transcript_id "ENSRNOG00000083158_tx_20"; exon_id "12_29630801_29631064_+"; exonnum "6"; txlen "1657";
12	ENSEMBL114_rn	exon	29630801	29631064	0.0096815869543566	+	.	gene_id "ENSRNOG00000083158"; transcript_id "ENSRNOG00000083158_tx_3"; exon_id "12_29630801_29631064_+"; exonnum "4"; txlen "1366";
12	ENSEMBL114_rn	exon	29630801	29631064	0.0096815869543566	+	.	gene_id "ENSRNOG00000083158"; transcript_id "ENSRNOG00000083158_tx_5"; exon_id "12_29630801_29631064_+"; exonnum "5"; txlen "1451";
12	sraer114_mid	exon	29631258	29631458	0.00565059951468144	+	.	gene_id "ENSRNOG00000083158"; transcript_id "ENSRNOG00000083158_tx_12"; exon_id "12_29631258_29631458_+"; exonnum "4"; txlen "804";
12	sraer114_mid	exon	29631258	29631458	0.00565059951468144	+	.	gene_id "ENSRNOG00000083158"; transcript_id "ENSRNOG00000083158_tx_13"; exon_id "12_29631258_29631458_+"; exonnum "4"; txlen "666";
12	sraer114_mid	exon	29631258	29631458	0.00513417490003759	+	.	gene_id "ENSRNOG00000083158"; transcript_id "ENSRNOG00000083158_tx_14"; exon_id "12_29631258_29631458_+"; exonnum "4"; txlen "1236";
12	sraer114_mid	exon	29631258	29631458	0.00513417490003759	+	.	gene_id "ENSRNOG00000083158"; transcript_id "ENSRNOG00000083158_tx_15"; exon_id "12_29631258_29631458_+"; exonnum "5"; txlen "1321";
12	sraer114_mid	exon	29631258	29631458	0.00513417490003759	+	.	gene_id "ENSRNOG00000083158"; transcript_id "ENSRNOG00000083158_tx_16"; exon_id "12_29631258_29631458_+"; exonnum "6"; txlen "1585";
12	sraer114_mid	exon	29631258	29631458	0.00513417490003759	+	.	gene_id "ENSRNOG00000083158"; transcript_id "ENSRNOG00000083158_tx_17"; exon_id "12_29631258_29631458_+"; exonnum "5"; txlen "1500";
12	sraer114_mid	exon	29631258	29631458	0.0048407934771783	+	.	gene_id "ENSRNOG00000083158"; transcript_id "ENSRNOG00000083158_tx_18"; exon_id "12_29631258_29631458_+"; exonnum "6"; txlen "1259";
12	sraer114_mid	exon	29631258	29631458	0.0048407934771783	+	.	gene_id "ENSRNOG00000083158"; transcript_id "ENSRNOG00000083158_tx_19"; exon_id "12_29631258_29631458_+"; exonnum "7"; txlen "1523";
12	sraer114_mid	exon	29631258	29631458	0.0126307518563468	+	.	gene_id "ENSRNOG00000083158"; transcript_id "ENSRNOG00000083158_tx_2"; exon_id "12_29631258_29631458_+"; exonnum "3"; txlen "540";
12	sraer114_mid	exon	29631258	29631458	0.0048407934771783	+	.	gene_id "ENSRNOG00000083158"; transcript_id "ENSRNOG00000083158_tx_20"; exon_id "12_29631258_29631458_+"; exonnum "7"; txlen "1657";
12	sraer114_mid	exon	29631258	29631458	0.0048407934771783	+	.	gene_id "ENSRNOG00000083158"; transcript_id "ENSRNOG00000083158_tx_21"; exon_id "12_29631258_29631458_+"; exonnum "6"; txlen "1393";
12	sraer114_mid	exon	29631258	29631458	0.0096815869543566	+	.	gene_id "ENSRNOG00000083158"; transcript_id "ENSRNOG00000083158_tx_3"; exon_id "12_29631258_29631458_+"; exonnum "5"; txlen "1366";
12	sraer114_mid	exon	29631258	29631458	0.0096815869543566	+	.	gene_id "ENSRNOG00000083158"; transcript_id "ENSRNOG00000083158_tx_4"; exon_id "12_29631258_29631458_+"; exonnum "4"; txlen "1102";
12	sraer114_mid	exon	29631258	29631458	0.0096815869543566	+	.	gene_id "ENSRNOG00000083158"; transcript_id "ENSRNOG00000083158_tx_5"; exon_id "12_29631258_29631458_+"; exonnum "6"; txlen "1451";
12	sraer114_mid	exon	29631258	29631458	0.0096815869543566	+	.	gene_id "ENSRNOG00000083158"; transcript_id "ENSRNOG00000083158_tx_6"; exon_id "12_29631258_29631458_+"; exonnum "5"; txlen "1187";
12	ensembl	exon	29631258	29631564	0	+	.	gene_id "ENSRNOG00000083158"; gene_version "1"; transcript_id "ENSRNOT00000170410"; transcript_version "1"; exon_number "3"; gene_source "ensembl"; gene_biotype "lncRNA"; transcript_source "ensembl"; transcript_biotype "lncRNA"; exon_id "ENSRNOE00000729238"; exon_version "1";
12	ensembl	exon	29631258	29631564	0	+	.	gene_id "ENSRNOG00000083158"; gene_version "1"; transcript_id "ENSRNOT00000142499"; transcript_version "1"; exon_number "4"; gene_source "ensembl"; gene_biotype "lncRNA"; transcript_source "ensembl"; transcript_biotype "lncRNA"; exon_id "ENSRNOE00000729238"; exon_version "1"; tag "Ensembl_canonical";
12	ensembl	exon	29631258	29631564	0	+	.	gene_id "ENSRNOG00000083158"; gene_version "1"; transcript_id "ENSRNOT00000147808"; transcript_version "1"; exon_number "3"; gene_source "ensembl"; gene_biotype "lncRNA"; transcript_source "ensembl"; transcript_biotype "lncRNA"; exon_id "ENSRNOE00000729238"; exon_version "1";
12	sraer114_mid	exon	29632334	29632389	0.00513417490003759	+	.	gene_id "ENSRNOG00000083158"; transcript_id "ENSRNOG00000083158_tx_14"; exon_id "12_29632334_29632389_+"; exonnum "5"; txlen "1236";
12	sraer114_mid	exon	29632334	29632389	0.00513417490003759	+	.	gene_id "ENSRNOG00000083158"; transcript_id "ENSRNOG00000083158_tx_15"; exon_id "12_29632334_29632389_+"; exonnum "6"; txlen "1321";
12	sraer114_mid	exon	29632334	29632389	0.00513417490003759	+	.	gene_id "ENSRNOG00000083158"; transcript_id "ENSRNOG00000083158_tx_16"; exon_id "12_29632334_29632389_+"; exonnum "7"; txlen "1585";
12	sraer114_mid	exon	29632334	29632389	0.00513417490003759	+	.	gene_id "ENSRNOG00000083158"; transcript_id "ENSRNOG00000083158_tx_17"; exon_id "12_29632334_29632389_+"; exonnum "6"; txlen "1500";
12	sraer114_mid	exon	29632334	29632389	0.0048407934771783	+	.	gene_id "ENSRNOG00000083158"; transcript_id "ENSRNOG00000083158_tx_20"; exon_id "12_29632334_29632389_+"; exonnum "8"; txlen "1657";
12	sraer114_mid	exon	29632334	29632389	0.0048407934771783	+	.	gene_id "ENSRNOG00000083158"; transcript_id "ENSRNOG00000083158_tx_21"; exon_id "12_29632334_29632389_+"; exonnum "7"; txlen "1393";
12	sraer114_mid	exon	29638383	29638460	0.00513417490003759	+	.	gene_id "ENSRNOG00000083158"; transcript_id "ENSRNOG00000083158_tx_14"; exon_id "12_29638383_29638460_+"; exonnum "6"; txlen "1236";
12	sraer114_mid	exon	29638383	29638460	0.00513417490003759	+	.	gene_id "ENSRNOG00000083158"; transcript_id "ENSRNOG00000083158_tx_15"; exon_id "12_29638383_29638460_+"; exonnum "7"; txlen "1321";
12	sraer114_mid	exon	29638383	29638460	0.00513417490003759	+	.	gene_id "ENSRNOG00000083158"; transcript_id "ENSRNOG00000083158_tx_16"; exon_id "12_29638383_29638460_+"; exonnum "8"; txlen "1585";
12	sraer114_mid	exon	29638383	29638460	0.00513417490003759	+	.	gene_id "ENSRNOG00000083158"; transcript_id "ENSRNOG00000083158_tx_17"; exon_id "12_29638383_29638460_+"; exonnum "7"; txlen "1500";
12	sraer114_mid	exon	29638383	29638460	0.0048407934771783	+	.	gene_id "ENSRNOG00000083158"; transcript_id "ENSRNOG00000083158_tx_20"; exon_id "12_29638383_29638460_+"; exonnum "9"; txlen "1657";
12	sraer114_mid	exon	29638383	29638460	0.0048407934771783	+	.	gene_id "ENSRNOG00000083158"; transcript_id "ENSRNOG00000083158_tx_21"; exon_id "12_29638383_29638460_+"; exonnum "8"; txlen "1393";
12	sraer114_ss	exon	29645839	29646284	0.00660108201433405	+	.	gene_id "ENSRNOG00000083158"; transcript_id "ENSRNOG00000083158_tx_11"; exon_id "12_29645839_29646284_+"; exonnum "2"; txlen "719";
12	sraer114_ss	exon	29645839	29646284	0.00513417490003759	+	.	gene_id "ENSRNOG00000083158"; transcript_id "ENSRNOG00000083158_tx_14"; exon_id "12_29645839_29646284_+"; exonnum "7"; txlen "1236";
12	sraer114_ss	exon	29645839	29646284	0.00513417490003759	+	.	gene_id "ENSRNOG00000083158"; transcript_id "ENSRNOG00000083158_tx_15"; exon_id "12_29645839_29646284_+"; exonnum "8"; txlen "1321";
12	sraer114_ss	exon	29645839	29646284	0.00513417490003759	+	.	gene_id "ENSRNOG00000083158"; transcript_id "ENSRNOG00000083158_tx_16"; exon_id "12_29645839_29646284_+"; exonnum "9"; txlen "1585";
12	sraer114_ss	exon	29645839	29646284	0.00513417490003759	+	.	gene_id "ENSRNOG00000083158"; transcript_id "ENSRNOG00000083158_tx_17"; exon_id "12_29645839_29646284_+"; exonnum "8"; txlen "1500";
12	sraer114_ss	exon	29645839	29646284	0.0048407934771783	+	.	gene_id "ENSRNOG00000083158"; transcript_id "ENSRNOG00000083158_tx_18"; exon_id "12_29645839_29646284_+"; exonnum "7"; txlen "1259";
12	sraer114_ss	exon	29645839	29646284	0.0048407934771783	+	.	gene_id "ENSRNOG00000083158"; transcript_id "ENSRNOG00000083158_tx_19"; exon_id "12_29645839_29646284_+"; exonnum "8"; txlen "1523";
12	sraer114_ss	exon	29645839	29646284	0.0048407934771783	+	.	gene_id "ENSRNOG00000083158"; transcript_id "ENSRNOG00000083158_tx_20"; exon_id "12_29645839_29646284_+"; exonnum "10"; txlen "1657";
12	sraer114_ss	exon	29645839	29646284	0.0048407934771783	+	.	gene_id "ENSRNOG00000083158"; transcript_id "ENSRNOG00000083158_tx_21"; exon_id "12_29645839_29646284_+"; exonnum "9"; txlen "1393";
12	sraer114_ss	exon	29645839	29646284	0.0096815869543566	+	.	gene_id "ENSRNOG00000083158"; transcript_id "ENSRNOG00000083158_tx_3"; exon_id "12_29645839_29646284_+"; exonnum "6"; txlen "1366";
12	sraer114_ss	exon	29645839	29646284	0.0096815869543566	+	.	gene_id "ENSRNOG00000083158"; transcript_id "ENSRNOG00000083158_tx_4"; exon_id "12_29645839_29646284_+"; exonnum "5"; txlen "1102";
12	sraer114_ss	exon	29645839	29646284	0.0096815869543566	+	.	gene_id "ENSRNOG00000083158"; transcript_id "ENSRNOG00000083158_tx_5"; exon_id "12_29645839_29646284_+"; exonnum "7"; txlen "1451";
12	sraer114_ss	exon	29645839	29646284	0.0096815869543566	+	.	gene_id "ENSRNOG00000083158"; transcript_id "ENSRNOG00000083158_tx_6"; exon_id "12_29645839_29646284_+"; exonnum "6"; txlen "1187";
12	sraer114_ss	exon	29645839	29646284	0.00938820553149731	+	.	gene_id "ENSRNOG00000083158"; transcript_id "ENSRNOG00000083158_tx_7"; exon_id "12_29645839_29646284_+"; exonnum "5"; txlen "940";
12	sraer114_ss	exon	29645839	29646284	0.00929549349607407	+	.	gene_id "ENSRNOG00000083158"; transcript_id "ENSRNOG00000083158_tx_8"; exon_id "12_29645839_29646284_+"; exonnum "5"; txlen "1047";
12	sraer114_ss	exon	29645839	29646284	0.00684931099710721	+	.	gene_id "ENSRNOG00000083158"; transcript_id "ENSRNOG00000083158_tx_9"; exon_id "12_29645839_29646284_+"; exonnum "4"; txlen "962";
12	sraer114_es	exon	29674291	29674495	0.111768571157873	+	.	gene_id "sraer114_gene_15395"; transcript_id "sraer114_gene_15395_tx_2"; exon_id "12_29674291_29674495_+"; exonnum "1"; txlen "1525";
12	sraer114_es	exon	29674291	29674495	0.0904532576358672	+	.	gene_id "sraer114_gene_15395"; transcript_id "sraer114_gene_15395_tx_3"; exon_id "12_29674291_29674495_+"; exonnum "1"; txlen "735";
12	sraer114_es	exon	29674291	29674495	0.00803126140349831	+	.	gene_id "sraer114_gene_15395"; transcript_id "sraer114_gene_15395_tx_5"; exon_id "12_29674291_29674495_+"; exonnum "1"; txlen "1445";
12	sraer114_mid	exon	29681799	29682588	0.111768571157873	+	.	gene_id "sraer114_gene_15395"; transcript_id "sraer114_gene_15395_tx_2"; exon_id "12_29681799_29682588_+"; exonnum "2"; txlen "1525";
12	sraer114_mid	exon	29681799	29682588	0.00803126140349831	+	.	gene_id "sraer114_gene_15395"; transcript_id "sraer114_gene_15395_tx_5"; exon_id "12_29681799_29682588_+"; exonnum "2"; txlen "1445";
12	sraer114_es	exon	29683247	29683494	0.0146237099440763	+	.	gene_id "sraer114_gene_15395"; transcript_id "sraer114_gene_15395_tx_4"; exon_id "12_29683247_29683494_+"; exonnum "1"; txlen "909";
12	sraer114_es	exon	29683247	29683494	0.00654218602761309	+	.	gene_id "sraer114_gene_15395"; transcript_id "sraer114_gene_15395_tx_6"; exon_id "12_29683247_29683494_+"; exonnum "1"; txlen "1003";
12	sraer114_mid	exon	29684780	29684859	0.111768571157873	+	.	gene_id "sraer114_gene_15395"; transcript_id "sraer114_gene_15395_tx_2"; exon_id "12_29684780_29684859_+"; exonnum "3"; txlen "1525";
12	sraer114_mid	exon	29684780	29684859	0.0904532576358672	+	.	gene_id "sraer114_gene_15395"; transcript_id "sraer114_gene_15395_tx_3"; exon_id "12_29684780_29684859_+"; exonnum "2"; txlen "735";
12	sraer114_mid	exon	29684780	29684859	0.0146237099440763	+	.	gene_id "sraer114_gene_15395"; transcript_id "sraer114_gene_15395_tx_4"; exon_id "12_29684780_29684859_+"; exonnum "2"; txlen "909";
12	sraer114_mid	exon	29684780	29684859	0.00654218602761309	+	.	gene_id "sraer114_gene_15395"; transcript_id "sraer114_gene_15395_tx_6"; exon_id "12_29684780_29684859_+"; exonnum "2"; txlen "1003";
12	sraer114_ss	exon	29691349	29691798	0.111768571157873	+	.	gene_id "sraer114_gene_15395"; transcript_id "sraer114_gene_15395_tx_2"; exon_id "12_29691349_29691798_+"; exonnum "4"; txlen "1525";
12	sraer114_ss	exon	29691349	29691798	0.0904532576358672	+	.	gene_id "sraer114_gene_15395"; transcript_id "sraer114_gene_15395_tx_3"; exon_id "12_29691349_29691798_+"; exonnum "3"; txlen "735";
12	sraer114_ss	exon	29691349	29691798	0.00803126140349831	+	.	gene_id "sraer114_gene_15395"; transcript_id "sraer114_gene_15395_tx_5"; exon_id "12_29691349_29691798_+"; exonnum "3"; txlen "1445";
12	sraer114_mid	exon	29700716	29700782	0.0146237099440763	+	.	gene_id "sraer114_gene_15395"; transcript_id "sraer114_gene_15395_tx_4"; exon_id "12_29700716_29700782_+"; exonnum "3"; txlen "909";
12	sraer114_mid	exon	29700716	29700782	0.00654218602761309	+	.	gene_id "sraer114_gene_15395"; transcript_id "sraer114_gene_15395_tx_6"; exon_id "12_29700716_29700782_+"; exonnum "3"; txlen "1003";
12	sraer114_mid	exon	29707837	29707930	0.00654218602761309	+	.	gene_id "sraer114_gene_15395"; transcript_id "sraer114_gene_15395_tx_6"; exon_id "12_29707837_29707930_+"; exonnum "4"; txlen "1003";
12	sraer114_ss	exon	29708565	29709078	0.0146237099440763	+	.	gene_id "sraer114_gene_15395"; transcript_id "sraer114_gene_15395_tx_4"; exon_id "12_29708565_29709078_+"; exonnum "4"; txlen "909";
12	sraer114_ss	exon	29708565	29709078	0.00654218602761309	+	.	gene_id "sraer114_gene_15395"; transcript_id "sraer114_gene_15395_tx_6"; exon_id "12_29708565_29709078_+"; exonnum "5"; txlen "1003";
12	ensembl	five_prime_utr	29740523	29740721	0	+	.	gene_id "ENSRNOG00000000885"; gene_version "7"; transcript_id "ENSRNOT00000118614"; transcript_version "2"; gene_name "Auts2"; gene_source "ensembl"; gene_biotype "protein_coding"; transcript_name "Auts2-203"; transcript_source "ensembl"; transcript_biotype "protein_coding"; tag "Ensembl_canonical";
12	ensembl	five_prime_utr	29740523	29740721	0	+	.	gene_id "ENSRNOG00000000885"; gene_version "7"; transcript_id "ENSRNOT00000001182"; transcript_version "7"; gene_name "Auts2"; gene_source "ensembl"; gene_biotype "protein_coding"; transcript_name "Auts2-201"; transcript_source "ensembl"; transcript_biotype "protein_coding";
12	ensembl	five_prime_utr	29740523	29740721	0	+	.	gene_id "ENSRNOG00000000885"; gene_version "7"; transcript_id "ENSRNOT00000099151"; transcript_version "2"; gene_name "Auts2"; gene_source "ensembl"; gene_biotype "protein_coding"; transcript_name "Auts2-202"; transcript_source "ensembl"; transcript_biotype "protein_coding";
12	ensembl	exon	29740523	29741030	0	+	.	gene_id "ENSRNOG00000000885"; gene_version "7"; transcript_id "ENSRNOT00000118614"; transcript_version "2"; exon_number "1"; gene_name "Auts2"; gene_source "ensembl"; gene_biotype "protein_coding"; transcript_name "Auts2-203"; transcript_source "ensembl"; transcript_biotype "protein_coding"; exon_id "ENSRNOE00000338086"; exon_version "3"; tag "Ensembl_canonical";
12	ensembl	exon	29740523	29741030	0	+	.	gene_id "ENSRNOG00000000885"; gene_version "7"; transcript_id "ENSRNOT00000001182"; transcript_version "7"; exon_number "1"; gene_name "Auts2"; gene_source "ensembl"; gene_biotype "protein_coding"; transcript_name "Auts2-201"; transcript_source "ensembl"; transcript_biotype "protein_coding"; exon_id "ENSRNOE00000338086"; exon_version "3";
12	ensembl	exon	29740523	29741030	0	+	.	gene_id "ENSRNOG00000000885"; gene_version "7"; transcript_id "ENSRNOT00000099151"; transcript_version "2"; exon_number "1"; gene_name "Auts2"; gene_source "ensembl"; gene_biotype "protein_coding"; transcript_name "Auts2-202"; transcript_source "ensembl"; transcript_biotype "protein_coding"; exon_id "ENSRNOE00000338086"; exon_version "3";
12	ENSEMBL114_rn	exon	29740523	29741030	2.92856708513771	+	.	gene_id "ENSRNOG00000000885"; transcript_id "ENSRNOG00000000885_tx_20"; exon_id "12_29740523_29741030_+"; exonnum "1"; txlen "5960";
12	ENSEMBL114_rn	exon	29740523	29741030	2.03034103954707	+	.	gene_id "ENSRNOG00000000885"; transcript_id "ENSRNOG00000000885_tx_24"; exon_id "12_29740523_29741030_+"; exonnum "1"; txlen "5981";
12	ENSEMBL114_rn	exon	29740523	29741030	25.9493629499584	+	.	gene_id "ENSRNOG00000000885"; transcript_id "ENSRNOG00000000885_tx_7"; exon_id "12_29740523_29741030_+"; exonnum "1"; txlen "6026";
12	ENSEMBL114_rn	exon	29740523	29741030	25.8101276789998	+	.	gene_id "ENSRNOG00000000885"; transcript_id "ENSRNOG00000000885_tx_8"; exon_id "12_29740523_29741030_+"; exonnum "1"; txlen "6005";
12	ensembl	gene	29740523	30830386	0	+	.	gene_id "ENSRNOG00000000885"; gene_version "7"; gene_name "Auts2"; gene_source "ensembl"; gene_biotype "protein_coding";
12	ensembl	transcript	29740523	30830386	0	+	.	gene_id "ENSRNOG00000000885"; gene_version "7"; transcript_id "ENSRNOT00000118614"; transcript_version "2"; gene_name "Auts2"; gene_source "ensembl"; gene_biotype "protein_coding"; transcript_name "Auts2-203"; transcript_source "ensembl"; transcript_biotype "protein_coding"; tag "Ensembl_canonical";
12	ensembl	transcript	29740523	30830386	0	+	.	gene_id "ENSRNOG00000000885"; gene_version "7"; transcript_id "ENSRNOT00000001182"; transcript_version "7"; gene_name "Auts2"; gene_source "ensembl"; gene_biotype "protein_coding"; transcript_name "Auts2-201"; transcript_source "ensembl"; transcript_biotype "protein_coding";
12	ensembl	transcript	29740523	30830386	0	+	.	gene_id "ENSRNOG00000000885"; gene_version "7"; transcript_id "ENSRNOT00000099151"; transcript_version "2"; gene_name "Auts2"; gene_source "ensembl"; gene_biotype "protein_coding"; transcript_name "Auts2-202"; transcript_source "ensembl"; transcript_biotype "protein_coding";
12	ensembl	start_codon	29740722	29740724	0	+	0	gene_id "ENSRNOG00000000885"; gene_version "7"; transcript_id "ENSRNOT00000118614"; transcript_version "2"; exon_number "1"; gene_name "Auts2"; gene_source "ensembl"; gene_biotype "protein_coding"; transcript_name "Auts2-203"; transcript_source "ensembl"; transcript_biotype "protein_coding"; tag "Ensembl_canonical";
12	ensembl	start_codon	29740722	29740724	0	+	0	gene_id "ENSRNOG00000000885"; gene_version "7"; transcript_id "ENSRNOT00000001182"; transcript_version "7"; exon_number "1"; gene_name "Auts2"; gene_source "ensembl"; gene_biotype "protein_coding"; transcript_name "Auts2-201"; transcript_source "ensembl"; transcript_biotype "protein_coding";
12	ensembl	start_codon	29740722	29740724	0	+	0	gene_id "ENSRNOG00000000885"; gene_version "7"; transcript_id "ENSRNOT00000099151"; transcript_version "2"; exon_number "1"; gene_name "Auts2"; gene_source "ensembl"; gene_biotype "protein_coding"; transcript_name "Auts2-202"; transcript_source "ensembl"; transcript_biotype "protein_coding";
12	ensembl	CDS	29740722	29741030	0	+	0	gene_id "ENSRNOG00000000885"; gene_version "7"; transcript_id "ENSRNOT00000118614"; transcript_version "2"; exon_number "1"; gene_name "Auts2"; gene_source "ensembl"; gene_biotype "protein_coding"; transcript_name "Auts2-203"; transcript_source "ensembl"; transcript_biotype "protein_coding"; protein_id "ENSRNOP00000076894"; protein_version "2"; tag "Ensembl_canonical";
12	ensembl	CDS	29740722	29741030	0	+	0	gene_id "ENSRNOG00000000885"; gene_version "7"; transcript_id "ENSRNOT00000001182"; transcript_version "7"; exon_number "1"; gene_name "Auts2"; gene_source "ensembl"; gene_biotype "protein_coding"; transcript_name "Auts2-201"; transcript_source "ensembl"; transcript_biotype "protein_coding"; protein_id "ENSRNOP00000001182"; protein_version "7";
12	ensembl	CDS	29740722	29741030	0	+	0	gene_id "ENSRNOG00000000885"; gene_version "7"; transcript_id "ENSRNOT00000099151"; transcript_version "2"; exon_number "1"; gene_name "Auts2"; gene_source "ensembl"; gene_biotype "protein_coding"; transcript_name "Auts2-202"; transcript_source "ensembl"; transcript_biotype "protein_coding"; protein_id "ENSRNOP00000091286"; protein_version "2";
12	sraer114_es	exon	29869019	29869336	0.071964046303744	+	.	gene_id "ENSRNOG00000000885"; transcript_id "ENSRNOG00000000885_tx_33"; exon_id "12_29869019_29869336_+"; exonnum "1"; txlen "6021";
12	sraer114_es	exon	29869019	29869336	0.071964046303744	+	.	gene_id "ENSRNOG00000000885"; transcript_id "ENSRNOG00000000885_tx_34"; exon_id "12_29869019_29869336_+"; exonnum "1"; txlen "6042";
12	sraer114_mid	exon	29869623	29869655	0.071964046303744	+	.	gene_id "ENSRNOG00000000885"; transcript_id "ENSRNOG00000000885_tx_33"; exon_id "12_29869623_29869655_+"; exonnum "2"; txlen "6021";
12	sraer114_mid	exon	29869623	29869655	0.071964046303744	+	.	gene_id "ENSRNOG00000000885"; transcript_id "ENSRNOG00000000885_tx_34"; exon_id "12_29869623_29869655_+"; exonnum "2"; txlen "6042";
12	ensembl	exon	30026255	30026467	0	+	.	gene_id "ENSRNOG00000000885"; gene_version "7"; transcript_id "ENSRNOT00000118614"; transcript_version "2"; exon_number "2"; gene_name "Auts2"; gene_source "ensembl"; gene_biotype "protein_coding"; transcript_name "Auts2-203"; transcript_source "ensembl"; transcript_biotype "protein_coding"; exon_id "ENSRNOE00000361188"; exon_version "5"; tag "Ensembl_canonical";
12	ensembl	CDS	30026255	30026467	0	+	0	gene_id "ENSRNOG00000000885"; gene_version "7"; transcript_id "ENSRNOT00000118614"; transcript_version "2"; exon_number "2"; gene_name "Auts2"; gene_source "ensembl"; gene_biotype "protein_coding"; transcript_name "Auts2-203"; transcript_source "ensembl"; transcript_biotype "protein_coding"; protein_id "ENSRNOP00000076894"; protein_version "2"; tag "Ensembl_canonical";
12	ensembl	exon	30026255	30026467	0	+	.	gene_id "ENSRNOG00000000885"; gene_version "7"; transcript_id "ENSRNOT00000001182"; transcript_version "7"; exon_number "2"; gene_name "Auts2"; gene_source "ensembl"; gene_biotype "protein_coding"; transcript_name "Auts2-201"; transcript_source "ensembl"; transcript_biotype "protein_coding"; exon_id "ENSRNOE00000361188"; exon_version "5";
12	ensembl	CDS	30026255	30026467	0	+	0	gene_id "ENSRNOG00000000885"; gene_version "7"; transcript_id "ENSRNOT00000001182"; transcript_version "7"; exon_number "2"; gene_name "Auts2"; gene_source "ensembl"; gene_biotype "protein_coding"; transcript_name "Auts2-201"; transcript_source "ensembl"; transcript_biotype "protein_coding"; protein_id "ENSRNOP00000001182"; protein_version "7";
12	ensembl	exon	30026255	30026467	0	+	.	gene_id "ENSRNOG00000000885"; gene_version "7"; transcript_id "ENSRNOT00000099151"; transcript_version "2"; exon_number "2"; gene_name "Auts2"; gene_source "ensembl"; gene_biotype "protein_coding"; transcript_name "Auts2-202"; transcript_source "ensembl"; transcript_biotype "protein_coding"; exon_id "ENSRNOE00000361188"; exon_version "5";
12	ensembl	CDS	30026255	30026467	0	+	0	gene_id "ENSRNOG00000000885"; gene_version "7"; transcript_id "ENSRNOT00000099151"; transcript_version "2"; exon_number "2"; gene_name "Auts2"; gene_source "ensembl"; gene_biotype "protein_coding"; transcript_name "Auts2-202"; transcript_source "ensembl"; transcript_biotype "protein_coding"; protein_id "ENSRNOP00000091286"; protein_version "2";
12	ENSEMBL114_rn	exon	30026255	30026467	2.92856708513771	+	.	gene_id "ENSRNOG00000000885"; transcript_id "ENSRNOG00000000885_tx_20"; exon_id "12_30026255_30026467_+"; exonnum "2"; txlen "5960";
12	ENSEMBL114_rn	exon	30026255	30026467	2.03034103954707	+	.	gene_id "ENSRNOG00000000885"; transcript_id "ENSRNOG00000000885_tx_24"; exon_id "12_30026255_30026467_+"; exonnum "2"; txlen "5981";
12	ENSEMBL114_rn	exon	30026255	30026467	0.071964046303744	+	.	gene_id "ENSRNOG00000000885"; transcript_id "ENSRNOG00000000885_tx_33"; exon_id "12_30026255_30026467_+"; exonnum "3"; txlen "6021";
12	ENSEMBL114_rn	exon	30026255	30026467	0.071964046303744	+	.	gene_id "ENSRNOG00000000885"; transcript_id "ENSRNOG00000000885_tx_34"; exon_id "12_30026255_30026467_+"; exonnum "3"; txlen "6042";
12	ENSEMBL114_rn	exon	30026255	30026467	25.9493629499584	+	.	gene_id "ENSRNOG00000000885"; transcript_id "ENSRNOG00000000885_tx_7"; exon_id "12_30026255_30026467_+"; exonnum "2"; txlen "6026";
12	ENSEMBL114_rn	exon	30026255	30026467	25.8101276789998	+	.	gene_id "ENSRNOG00000000885"; transcript_id "ENSRNOG00000000885_tx_8"; exon_id "12_30026255_30026467_+"; exonnum "2"; txlen "6005";
12	sraer114_es	exon	30089835	30090064	5.36578978536404	+	.	gene_id "ENSRNOG00000000885"; transcript_id "ENSRNOG00000000885_tx_15"; exon_id "12_30089835_30090064_+"; exonnum "1"; txlen "5687";
12	sraer114_es	exon	30089835	30090064	4.87159705883228	+	.	gene_id "ENSRNOG00000000885"; transcript_id "ENSRNOG00000000885_tx_16"; exon_id "12_30089835_30090064_+"; exonnum "1"; txlen "5708";
12	sraer114_es	exon	30089835	30090064	1.21724620306033	+	.	gene_id "ENSRNOG00000000885"; transcript_id "ENSRNOG00000000885_tx_30"; exon_id "12_30089835_30090064_+"; exonnum "1"; txlen "5535";
12	sraer114_es	exon	30089835	30090064	1.18181353675765	+	.	gene_id "ENSRNOG00000000885"; transcript_id "ENSRNOG00000000885_tx_31"; exon_id "12_30089835_30090064_+"; exonnum "1"; txlen "5514";
12	ensembl	exon	30212655	30212756	0	+	.	gene_id "ENSRNOG00000000885"; gene_version "7"; transcript_id "ENSRNOT00000118614"; transcript_version "2"; exon_number "3"; gene_name "Auts2"; gene_source "ensembl"; gene_biotype "protein_coding"; transcript_name "Auts2-203"; transcript_source "ensembl"; transcript_biotype "protein_coding"; exon_id "ENSRNOE00000398223"; exon_version "3"; tag "Ensembl_canonical";
12	ensembl	CDS	30212655	30212756	0	+	0	gene_id "ENSRNOG00000000885"; gene_version "7"; transcript_id "ENSRNOT00000118614"; transcript_version "2"; exon_number "3"; gene_name "Auts2"; gene_source "ensembl"; gene_biotype "protein_coding"; transcript_name "Auts2-203"; transcript_source "ensembl"; transcript_biotype "protein_coding"; protein_id "ENSRNOP00000076894"; protein_version "2"; tag "Ensembl_canonical";
12	ensembl	exon	30212655	30212756	0	+	.	gene_id "ENSRNOG00000000885"; gene_version "7"; transcript_id "ENSRNOT00000001182"; transcript_version "7"; exon_number "3"; gene_name "Auts2"; gene_source "ensembl"; gene_biotype "protein_coding"; transcript_name "Auts2-201"; transcript_source "ensembl"; transcript_biotype "protein_coding"; exon_id "ENSRNOE00000398223"; exon_version "3";
12	ensembl	CDS	30212655	30212756	0	+	0	gene_id "ENSRNOG00000000885"; gene_version "7"; transcript_id "ENSRNOT00000001182"; transcript_version "7"; exon_number "3"; gene_name "Auts2"; gene_source "ensembl"; gene_biotype "protein_coding"; transcript_name "Auts2-201"; transcript_source "ensembl"; transcript_biotype "protein_coding"; protein_id "ENSRNOP00000001182"; protein_version "7";
12	ensembl	exon	30212655	30212756	0	+	.	gene_id "ENSRNOG00000000885"; gene_version "7"; transcript_id "ENSRNOT00000099151"; transcript_version "2"; exon_number "3"; gene_name "Auts2"; gene_source "ensembl"; gene_biotype "protein_coding"; transcript_name "Auts2-202"; transcript_source "ensembl"; transcript_biotype "protein_coding"; exon_id "ENSRNOE00000398223"; exon_version "3";
12	ensembl	CDS	30212655	30212756	0	+	0	gene_id "ENSRNOG00000000885"; gene_version "7"; transcript_id "ENSRNOT00000099151"; transcript_version "2"; exon_number "3"; gene_name "Auts2"; gene_source "ensembl"; gene_biotype "protein_coding"; transcript_name "Auts2-202"; transcript_source "ensembl"; transcript_biotype "protein_coding"; protein_id "ENSRNOP00000091286"; protein_version "2";
12	ENSEMBL114_rn	exon	30212655	30212756	5.36578978536404	+	.	gene_id "ENSRNOG00000000885"; transcript_id "ENSRNOG00000000885_tx_15"; exon_id "12_30212655_30212756_+"; exonnum "2"; txlen "5687";
12	ENSEMBL114_rn	exon	30212655	30212756	4.87159705883228	+	.	gene_id "ENSRNOG00000000885"; transcript_id "ENSRNOG00000000885_tx_16"; exon_id "12_30212655_30212756_+"; exonnum "2"; txlen "5708";
12	ENSEMBL114_rn	exon	30212655	30212756	2.92856708513771	+	.	gene_id "ENSRNOG00000000885"; transcript_id "ENSRNOG00000000885_tx_20"; exon_id "12_30212655_30212756_+"; exonnum "3"; txlen "5960";
12	ENSEMBL114_rn	exon	30212655	30212756	2.03034103954707	+	.	gene_id "ENSRNOG00000000885"; transcript_id "ENSRNOG00000000885_tx_24"; exon_id "12_30212655_30212756_+"; exonnum "3"; txlen "5981";
12	ENSEMBL114_rn	exon	30212655	30212756	1.21724620306033	+	.	gene_id "ENSRNOG00000000885"; transcript_id "ENSRNOG00000000885_tx_30"; exon_id "12_30212655_30212756_+"; exonnum "2"; txlen "5535";
12	ENSEMBL114_rn	exon	30212655	30212756	1.18181353675765	+	.	gene_id "ENSRNOG00000000885"; transcript_id "ENSRNOG00000000885_tx_31"; exon_id "12_30212655_30212756_+"; exonnum "2"; txlen "5514";
12	ENSEMBL114_rn	exon	30212655	30212756	0.071964046303744	+	.	gene_id "ENSRNOG00000000885"; transcript_id "ENSRNOG00000000885_tx_33"; exon_id "12_30212655_30212756_+"; exonnum "4"; txlen "6021";
12	ENSEMBL114_rn	exon	30212655	30212756	0.071964046303744	+	.	gene_id "ENSRNOG00000000885"; transcript_id "ENSRNOG00000000885_tx_34"; exon_id "12_30212655_30212756_+"; exonnum "4"; txlen "6042";
12	ENSEMBL114_rn	exon	30212655	30212756	25.9493629499584	+	.	gene_id "ENSRNOG00000000885"; transcript_id "ENSRNOG00000000885_tx_7"; exon_id "12_30212655_30212756_+"; exonnum "3"; txlen "6026";
12	ENSEMBL114_rn	exon	30212655	30212756	25.8101276789998	+	.	gene_id "ENSRNOG00000000885"; transcript_id "ENSRNOG00000000885_tx_8"; exon_id "12_30212655_30212756_+"; exonnum "3"; txlen "6005";
12	ensembl	exon	30230220	30230255	0	+	.	gene_id "ENSRNOG00000000885"; gene_version "7"; transcript_id "ENSRNOT00000118614"; transcript_version "2"; exon_number "4"; gene_name "Auts2"; gene_source "ensembl"; gene_biotype "protein_coding"; transcript_name "Auts2-203"; transcript_source "ensembl"; transcript_biotype "protein_coding"; exon_id "ENSRNOE00000445623"; exon_version "1"; tag "Ensembl_canonical";
12	ensembl	CDS	30230220	30230255	0	+	0	gene_id "ENSRNOG00000000885"; gene_version "7"; transcript_id "ENSRNOT00000118614"; transcript_version "2"; exon_number "4"; gene_name "Auts2"; gene_source "ensembl"; gene_biotype "protein_coding"; transcript_name "Auts2-203"; transcript_source "ensembl"; transcript_biotype "protein_coding"; protein_id "ENSRNOP00000076894"; protein_version "2"; tag "Ensembl_canonical";
12	ensembl	exon	30230220	30230255	0	+	.	gene_id "ENSRNOG00000000885"; gene_version "7"; transcript_id "ENSRNOT00000001182"; transcript_version "7"; exon_number "4"; gene_name "Auts2"; gene_source "ensembl"; gene_biotype "protein_coding"; transcript_name "Auts2-201"; transcript_source "ensembl"; transcript_biotype "protein_coding"; exon_id "ENSRNOE00000445623"; exon_version "1";
12	ensembl	CDS	30230220	30230255	0	+	0	gene_id "ENSRNOG00000000885"; gene_version "7"; transcript_id "ENSRNOT00000001182"; transcript_version "7"; exon_number "4"; gene_name "Auts2"; gene_source "ensembl"; gene_biotype "protein_coding"; transcript_name "Auts2-201"; transcript_source "ensembl"; transcript_biotype "protein_coding"; protein_id "ENSRNOP00000001182"; protein_version "7";
12	ensembl	exon	30230220	30230255	0	+	.	gene_id "ENSRNOG00000000885"; gene_version "7"; transcript_id "ENSRNOT00000099151"; transcript_version "2"; exon_number "4"; gene_name "Auts2"; gene_source "ensembl"; gene_biotype "protein_coding"; transcript_name "Auts2-202"; transcript_source "ensembl"; transcript_biotype "protein_coding"; exon_id "ENSRNOE00000445623"; exon_version "1";
12	ensembl	CDS	30230220	30230255	0	+	0	gene_id "ENSRNOG00000000885"; gene_version "7"; transcript_id "ENSRNOT00000099151"; transcript_version "2"; exon_number "4"; gene_name "Auts2"; gene_source "ensembl"; gene_biotype "protein_coding"; transcript_name "Auts2-202"; transcript_source "ensembl"; transcript_biotype "protein_coding"; protein_id "ENSRNOP00000091286"; protein_version "2";
12	ENSEMBL114_rn	exon	30230220	30230255	5.36578978536404	+	.	gene_id "ENSRNOG00000000885"; transcript_id "ENSRNOG00000000885_tx_15"; exon_id "12_30230220_30230255_+"; exonnum "3"; txlen "5687";
12	ENSEMBL114_rn	exon	30230220	30230255	4.87159705883228	+	.	gene_id "ENSRNOG00000000885"; transcript_id "ENSRNOG00000000885_tx_16"; exon_id "12_30230220_30230255_+"; exonnum "3"; txlen "5708";
12	ENSEMBL114_rn	exon	30230220	30230255	2.92856708513771	+	.	gene_id "ENSRNOG00000000885"; transcript_id "ENSRNOG00000000885_tx_20"; exon_id "12_30230220_30230255_+"; exonnum "4"; txlen "5960";
12	ENSEMBL114_rn	exon	30230220	30230255	2.03034103954707	+	.	gene_id "ENSRNOG00000000885"; transcript_id "ENSRNOG00000000885_tx_24"; exon_id "12_30230220_30230255_+"; exonnum "4"; txlen "5981";
12	ENSEMBL114_rn	exon	30230220	30230255	1.21724620306033	+	.	gene_id "ENSRNOG00000000885"; transcript_id "ENSRNOG00000000885_tx_30"; exon_id "12_30230220_30230255_+"; exonnum "3"; txlen "5535";
12	ENSEMBL114_rn	exon	30230220	30230255	1.18181353675765	+	.	gene_id "ENSRNOG00000000885"; transcript_id "ENSRNOG00000000885_tx_31"; exon_id "12_30230220_30230255_+"; exonnum "3"; txlen "5514";
12	ENSEMBL114_rn	exon	30230220	30230255	0.071964046303744	+	.	gene_id "ENSRNOG00000000885"; transcript_id "ENSRNOG00000000885_tx_33"; exon_id "12_30230220_30230255_+"; exonnum "5"; txlen "6021";
12	ENSEMBL114_rn	exon	30230220	30230255	0.071964046303744	+	.	gene_id "ENSRNOG00000000885"; transcript_id "ENSRNOG00000000885_tx_34"; exon_id "12_30230220_30230255_+"; exonnum "5"; txlen "6042";
12	ENSEMBL114_rn	exon	30230220	30230255	25.9493629499584	+	.	gene_id "ENSRNOG00000000885"; transcript_id "ENSRNOG00000000885_tx_7"; exon_id "12_30230220_30230255_+"; exonnum "4"; txlen "6026";
12	ENSEMBL114_rn	exon	30230220	30230255	25.8101276789998	+	.	gene_id "ENSRNOG00000000885"; transcript_id "ENSRNOG00000000885_tx_8"; exon_id "12_30230220_30230255_+"; exonnum "4"; txlen "6005";
12	ensembl	exon	30494284	30494313	0	+	.	gene_id "ENSRNOG00000000885"; gene_version "7"; transcript_id "ENSRNOT00000118614"; transcript_version "2"; exon_number "5"; gene_name "Auts2"; gene_source "ensembl"; gene_biotype "protein_coding"; transcript_name "Auts2-203"; transcript_source "ensembl"; transcript_biotype "protein_coding"; exon_id "ENSRNOE00000600977"; exon_version "1"; tag "Ensembl_canonical";
12	ensembl	CDS	30494284	30494313	0	+	0	gene_id "ENSRNOG00000000885"; gene_version "7"; transcript_id "ENSRNOT00000118614"; transcript_version "2"; exon_number "5"; gene_name "Auts2"; gene_source "ensembl"; gene_biotype "protein_coding"; transcript_name "Auts2-203"; transcript_source "ensembl"; transcript_biotype "protein_coding"; protein_id "ENSRNOP00000076894"; protein_version "2"; tag "Ensembl_canonical";
12	ensembl	exon	30494284	30494313	0	+	.	gene_id "ENSRNOG00000000885"; gene_version "7"; transcript_id "ENSRNOT00000001182"; transcript_version "7"; exon_number "5"; gene_name "Auts2"; gene_source "ensembl"; gene_biotype "protein_coding"; transcript_name "Auts2-201"; transcript_source "ensembl"; transcript_biotype "protein_coding"; exon_id "ENSRNOE00000600977"; exon_version "1";
12	ensembl	CDS	30494284	30494313	0	+	0	gene_id "ENSRNOG00000000885"; gene_version "7"; transcript_id "ENSRNOT00000001182"; transcript_version "7"; exon_number "5"; gene_name "Auts2"; gene_source "ensembl"; gene_biotype "protein_coding"; transcript_name "Auts2-201"; transcript_source "ensembl"; transcript_biotype "protein_coding"; protein_id "ENSRNOP00000001182"; protein_version "7";
12	ensembl	exon	30494284	30494313	0	+	.	gene_id "ENSRNOG00000000885"; gene_version "7"; transcript_id "ENSRNOT00000099151"; transcript_version "2"; exon_number "5"; gene_name "Auts2"; gene_source "ensembl"; gene_biotype "protein_coding"; transcript_name "Auts2-202"; transcript_source "ensembl"; transcript_biotype "protein_coding"; exon_id "ENSRNOE00000600977"; exon_version "1";
12	ensembl	CDS	30494284	30494313	0	+	0	gene_id "ENSRNOG00000000885"; gene_version "7"; transcript_id "ENSRNOT00000099151"; transcript_version "2"; exon_number "5"; gene_name "Auts2"; gene_source "ensembl"; gene_biotype "protein_coding"; transcript_name "Auts2-202"; transcript_source "ensembl"; transcript_biotype "protein_coding"; protein_id "ENSRNOP00000091286"; protein_version "2";
12	ENSEMBL114_rn	exon	30494284	30494313	5.36578978536404	+	.	gene_id "ENSRNOG00000000885"; transcript_id "ENSRNOG00000000885_tx_15"; exon_id "12_30494284_30494313_+"; exonnum "4"; txlen "5687";
12	ENSEMBL114_rn	exon	30494284	30494313	4.87159705883228	+	.	gene_id "ENSRNOG00000000885"; transcript_id "ENSRNOG00000000885_tx_16"; exon_id "12_30494284_30494313_+"; exonnum "4"; txlen "5708";
12	ENSEMBL114_rn	exon	30494284	30494313	2.92856708513771	+	.	gene_id "ENSRNOG00000000885"; transcript_id "ENSRNOG00000000885_tx_20"; exon_id "12_30494284_30494313_+"; exonnum "5"; txlen "5960";
12	ENSEMBL114_rn	exon	30494284	30494313	2.03034103954707	+	.	gene_id "ENSRNOG00000000885"; transcript_id "ENSRNOG00000000885_tx_24"; exon_id "12_30494284_30494313_+"; exonnum "5"; txlen "5981";
12	ENSEMBL114_rn	exon	30494284	30494313	1.21724620306033	+	.	gene_id "ENSRNOG00000000885"; transcript_id "ENSRNOG00000000885_tx_30"; exon_id "12_30494284_30494313_+"; exonnum "4"; txlen "5535";
12	ENSEMBL114_rn	exon	30494284	30494313	1.18181353675765	+	.	gene_id "ENSRNOG00000000885"; transcript_id "ENSRNOG00000000885_tx_31"; exon_id "12_30494284_30494313_+"; exonnum "4"; txlen "5514";
12	ENSEMBL114_rn	exon	30494284	30494313	0.071964046303744	+	.	gene_id "ENSRNOG00000000885"; transcript_id "ENSRNOG00000000885_tx_33"; exon_id "12_30494284_30494313_+"; exonnum "6"; txlen "6021";
12	ENSEMBL114_rn	exon	30494284	30494313	0.071964046303744	+	.	gene_id "ENSRNOG00000000885"; transcript_id "ENSRNOG00000000885_tx_34"; exon_id "12_30494284_30494313_+"; exonnum "6"; txlen "6042";
12	ENSEMBL114_rn	exon	30494284	30494313	25.9493629499584	+	.	gene_id "ENSRNOG00000000885"; transcript_id "ENSRNOG00000000885_tx_7"; exon_id "12_30494284_30494313_+"; exonnum "5"; txlen "6026";
12	ENSEMBL114_rn	exon	30494284	30494313	25.8101276789998	+	.	gene_id "ENSRNOG00000000885"; transcript_id "ENSRNOG00000000885_tx_8"; exon_id "12_30494284_30494313_+"; exonnum "5"; txlen "6005";
12	sraer114_es	exon	30632420	30632516	1.97650342048697	+	.	gene_id "ENSRNOG00000000885"; transcript_id "ENSRNOG00000000885_tx_25"; exon_id "12_30632420_30632516_+"; exonnum "1"; txlen "5407";
12	sraer114_es	exon	30632420	30632516	1.85939115482459	+	.	gene_id "ENSRNOG00000000885"; transcript_id "ENSRNOG00000000885_tx_26"; exon_id "12_30632420_30632516_+"; exonnum "1"; txlen "5386";
12	sraer114_es	exon	30650725	30651406	11.0892905558398	+	.	gene_id "ENSRNOG00000000885"; transcript_id "ENSRNOG00000000885_tx_10"; exon_id "12_30650725_30651406_+"; exonnum "1"; txlen "5971";
12	sraer114_es	exon	30650725	30651406	10.1411297342748	+	.	gene_id "ENSRNOG00000000885"; transcript_id "ENSRNOG00000000885_tx_11"; exon_id "12_30650725_30651406_+"; exonnum "1"; txlen "5819";
12	sraer114_es	exon	30650725	30651406	9.44971021807966	+	.	gene_id "ENSRNOG00000000885"; transcript_id "ENSRNOG00000000885_tx_12"; exon_id "12_30650725_30651406_+"; exonnum "1"; txlen "5798";
12	sraer114_es	exon	30650725	30651406	1.75392938750047	+	.	gene_id "ENSRNOG00000000885"; transcript_id "ENSRNOG00000000885_tx_27"; exon_id "12_30650725_30651406_+"; exonnum "1"; txlen "5926";
12	sraer114_es	exon	30650725	30651406	1.56082386266977	+	.	gene_id "ENSRNOG00000000885"; transcript_id "ENSRNOG00000000885_tx_28"; exon_id "12_30650725_30651406_+"; exonnum "1"; txlen "5947";
12	sraer114_es	exon	30650725	30651406	1.4603820654223	+	.	gene_id "ENSRNOG00000000885"; transcript_id "ENSRNOG00000000885_tx_29"; exon_id "12_30650725_30651406_+"; exonnum "1"; txlen "5774";
12	sraer114_es	exon	30650725	30651406	1.14743551969264	+	.	gene_id "ENSRNOG00000000885"; transcript_id "ENSRNOG00000000885_tx_32"; exon_id "12_30650725_30651406_+"; exonnum "1"; txlen "5753";
12	sraer114_es	exon	30650725	30651406	11.5603825892454	+	.	gene_id "ENSRNOG00000000885"; transcript_id "ENSRNOG00000000885_tx_9"; exon_id "12_30650725_30651406_+"; exonnum "1"; txlen "5992";
12	sraer114_es	exon	30711089	30711422	2.48035435726047	+	.	gene_id "ENSRNOG00000000885"; transcript_id "ENSRNOG00000000885_tx_21"; exon_id "12_30711089_30711422_+"; exonnum "1"; txlen "5623";
12	sraer114_es	exon	30711089	30711422	2.29681684301312	+	.	gene_id "ENSRNOG00000000885"; transcript_id "ENSRNOG00000000885_tx_22"; exon_id "12_30711089_30711422_+"; exonnum "1"; txlen "5644";
12	sraer114_es	exon	30731767	30732386	97.6910224837079	+	.	gene_id "ENSRNOG00000000885"; transcript_id "ENSRNOG00000000885_tx_1"; exon_id "12_30731767_30732386_+"; exonnum "1"; txlen "5909";
12	sraer114_es	exon	30731767	30732386	7.97337407558641	+	.	gene_id "ENSRNOG00000000885"; transcript_id "ENSRNOG00000000885_tx_13"; exon_id "12_30731767_30732386_+"; exonnum "1"; txlen "5864";
12	sraer114_es	exon	30731767	30732386	3.9554251594117	+	.	gene_id "ENSRNOG00000000885"; transcript_id "ENSRNOG00000000885_tx_17"; exon_id "12_30731767_30732386_+"; exonnum "1"; txlen "5885";
12	sraer114_es	exon	30731767	30732386	2.92856708513771	+	.	gene_id "ENSRNOG00000000885"; transcript_id "ENSRNOG00000000885_tx_19"; exon_id "12_30731767_30732386_+"; exonnum "1"; txlen "5691";
12	sraer114_es	exon	30731767	30732386	82.1030624395619	+	.	gene_id "ENSRNOG00000000885"; transcript_id "ENSRNOG00000000885_tx_2"; exon_id "12_30731767_30732386_+"; exonnum "1"; txlen "5930";
12	sraer114_es	exon	30731767	30732386	2.03034103954707	+	.	gene_id "ENSRNOG00000000885"; transcript_id "ENSRNOG00000000885_tx_23"; exon_id "12_30731767_30732386_+"; exonnum "1"; txlen "5712";
12	sraer114_es	exon	30731767	30732386	26.7315507767051	+	.	gene_id "ENSRNOG00000000885"; transcript_id "ENSRNOG00000000885_tx_5"; exon_id "12_30731767_30732386_+"; exonnum "1"; txlen "5757";
12	sraer114_es	exon	30731767	30732386	26.039198978429	+	.	gene_id "ENSRNOG00000000885"; transcript_id "ENSRNOG00000000885_tx_6"; exon_id "12_30731767_30732386_+"; exonnum "1"; txlen "5736";
12	ensembl	exon	30736092	30736143	0	+	.	gene_id "ENSRNOG00000000885"; gene_version "7"; transcript_id "ENSRNOT00000118614"; transcript_version "2"; exon_number "6"; gene_name "Auts2"; gene_source "ensembl"; gene_biotype "protein_coding"; transcript_name "Auts2-203"; transcript_source "ensembl"; transcript_biotype "protein_coding"; exon_id "ENSRNOE00000588073"; exon_version "1"; tag "Ensembl_canonical";
12	ensembl	CDS	30736092	30736143	0	+	0	gene_id "ENSRNOG00000000885"; gene_version "7"; transcript_id "ENSRNOT00000118614"; transcript_version "2"; exon_number "6"; gene_name "Auts2"; gene_source "ensembl"; gene_biotype "protein_coding"; transcript_name "Auts2-203"; transcript_source "ensembl"; transcript_biotype "protein_coding"; protein_id "ENSRNOP00000076894"; protein_version "2"; tag "Ensembl_canonical";
12	ensembl	exon	30736092	30736143	0	+	.	gene_id "ENSRNOG00000000885"; gene_version "7"; transcript_id "ENSRNOT00000001182"; transcript_version "7"; exon_number "6"; gene_name "Auts2"; gene_source "ensembl"; gene_biotype "protein_coding"; transcript_name "Auts2-201"; transcript_source "ensembl"; transcript_biotype "protein_coding"; exon_id "ENSRNOE00000588073"; exon_version "1";
12	ensembl	CDS	30736092	30736143	0	+	0	gene_id "ENSRNOG00000000885"; gene_version "7"; transcript_id "ENSRNOT00000001182"; transcript_version "7"; exon_number "6"; gene_name "Auts2"; gene_source "ensembl"; gene_biotype "protein_coding"; transcript_name "Auts2-201"; transcript_source "ensembl"; transcript_biotype "protein_coding"; protein_id "ENSRNOP00000001182"; protein_version "7";
12	ensembl	exon	30736092	30736143	0	+	.	gene_id "ENSRNOG00000000885"; gene_version "7"; transcript_id "ENSRNOT00000099151"; transcript_version "2"; exon_number "6"; gene_name "Auts2"; gene_source "ensembl"; gene_biotype "protein_coding"; transcript_name "Auts2-202"; transcript_source "ensembl"; transcript_biotype "protein_coding"; exon_id "ENSRNOE00000588073"; exon_version "1";
12	ensembl	CDS	30736092	30736143	0	+	0	gene_id "ENSRNOG00000000885"; gene_version "7"; transcript_id "ENSRNOT00000099151"; transcript_version "2"; exon_number "6"; gene_name "Auts2"; gene_source "ensembl"; gene_biotype "protein_coding"; transcript_name "Auts2-202"; transcript_source "ensembl"; transcript_biotype "protein_coding"; protein_id "ENSRNOP00000091286"; protein_version "2";
12	ENSEMBL114_rn	exon	30736092	30736143	97.6910224837079	+	.	gene_id "ENSRNOG00000000885"; transcript_id "ENSRNOG00000000885_tx_1"; exon_id "12_30736092_30736143_+"; exonnum "2"; txlen "5909";
12	ENSEMBL114_rn	exon	30736092	30736143	11.0892905558398	+	.	gene_id "ENSRNOG00000000885"; transcript_id "ENSRNOG00000000885_tx_10"; exon_id "12_30736092_30736143_+"; exonnum "2"; txlen "5971";
12	ENSEMBL114_rn	exon	30736092	30736143	10.1411297342748	+	.	gene_id "ENSRNOG00000000885"; transcript_id "ENSRNOG00000000885_tx_11"; exon_id "12_30736092_30736143_+"; exonnum "2"; txlen "5819";
12	ENSEMBL114_rn	exon	30736092	30736143	9.44971021807966	+	.	gene_id "ENSRNOG00000000885"; transcript_id "ENSRNOG00000000885_tx_12"; exon_id "12_30736092_30736143_+"; exonnum "2"; txlen "5798";
12	ENSEMBL114_rn	exon	30736092	30736143	7.97337407558641	+	.	gene_id "ENSRNOG00000000885"; transcript_id "ENSRNOG00000000885_tx_13"; exon_id "12_30736092_30736143_+"; exonnum "2"; txlen "5864";
12	ENSEMBL114_rn	exon	30736092	30736143	5.36578978536404	+	.	gene_id "ENSRNOG00000000885"; transcript_id "ENSRNOG00000000885_tx_15"; exon_id "12_30736092_30736143_+"; exonnum "5"; txlen "5687";
12	ENSEMBL114_rn	exon	30736092	30736143	4.87159705883228	+	.	gene_id "ENSRNOG00000000885"; transcript_id "ENSRNOG00000000885_tx_16"; exon_id "12_30736092_30736143_+"; exonnum "5"; txlen "5708";
12	ENSEMBL114_rn	exon	30736092	30736143	3.9554251594117	+	.	gene_id "ENSRNOG00000000885"; transcript_id "ENSRNOG00000000885_tx_17"; exon_id "12_30736092_30736143_+"; exonnum "2"; txlen "5885";
12	ENSEMBL114_rn	exon	30736092	30736143	2.92856708513771	+	.	gene_id "ENSRNOG00000000885"; transcript_id "ENSRNOG00000000885_tx_19"; exon_id "12_30736092_30736143_+"; exonnum "2"; txlen "5691";
12	ENSEMBL114_rn	exon	30736092	30736143	82.1030624395619	+	.	gene_id "ENSRNOG00000000885"; transcript_id "ENSRNOG00000000885_tx_2"; exon_id "12_30736092_30736143_+"; exonnum "2"; txlen "5930";
12	ENSEMBL114_rn	exon	30736092	30736143	2.92856708513771	+	.	gene_id "ENSRNOG00000000885"; transcript_id "ENSRNOG00000000885_tx_20"; exon_id "12_30736092_30736143_+"; exonnum "6"; txlen "5960";
12	ENSEMBL114_rn	exon	30736092	30736143	2.48035435726047	+	.	gene_id "ENSRNOG00000000885"; transcript_id "ENSRNOG00000000885_tx_21"; exon_id "12_30736092_30736143_+"; exonnum "2"; txlen "5623";
12	ENSEMBL114_rn	exon	30736092	30736143	2.29681684301312	+	.	gene_id "ENSRNOG00000000885"; transcript_id "ENSRNOG00000000885_tx_22"; exon_id "12_30736092_30736143_+"; exonnum "2"; txlen "5644";
12	ENSEMBL114_rn	exon	30736092	30736143	2.03034103954707	+	.	gene_id "ENSRNOG00000000885"; transcript_id "ENSRNOG00000000885_tx_23"; exon_id "12_30736092_30736143_+"; exonnum "2"; txlen "5712";
12	ENSEMBL114_rn	exon	30736092	30736143	2.03034103954707	+	.	gene_id "ENSRNOG00000000885"; transcript_id "ENSRNOG00000000885_tx_24"; exon_id "12_30736092_30736143_+"; exonnum "6"; txlen "5981";
12	ENSEMBL114_rn	exon	30736092	30736143	1.97650342048697	+	.	gene_id "ENSRNOG00000000885"; transcript_id "ENSRNOG00000000885_tx_25"; exon_id "12_30736092_30736143_+"; exonnum "2"; txlen "5407";
12	ENSEMBL114_rn	exon	30736092	30736143	1.85939115482459	+	.	gene_id "ENSRNOG00000000885"; transcript_id "ENSRNOG00000000885_tx_26"; exon_id "12_30736092_30736143_+"; exonnum "2"; txlen "5386";
12	ENSEMBL114_rn	exon	30736092	30736143	1.75392938750047	+	.	gene_id "ENSRNOG00000000885"; transcript_id "ENSRNOG00000000885_tx_27"; exon_id "12_30736092_30736143_+"; exonnum "2"; txlen "5926";
12	ENSEMBL114_rn	exon	30736092	30736143	1.56082386266977	+	.	gene_id "ENSRNOG00000000885"; transcript_id "ENSRNOG00000000885_tx_28"; exon_id "12_30736092_30736143_+"; exonnum "2"; txlen "5947";
12	ENSEMBL114_rn	exon	30736092	30736143	1.4603820654223	+	.	gene_id "ENSRNOG00000000885"; transcript_id "ENSRNOG00000000885_tx_29"; exon_id "12_30736092_30736143_+"; exonnum "2"; txlen "5774";
12	ENSEMBL114_rn	exon	30736092	30736143	1.21724620306033	+	.	gene_id "ENSRNOG00000000885"; transcript_id "ENSRNOG00000000885_tx_30"; exon_id "12_30736092_30736143_+"; exonnum "5"; txlen "5535";
12	ENSEMBL114_rn	exon	30736092	30736143	1.18181353675765	+	.	gene_id "ENSRNOG00000000885"; transcript_id "ENSRNOG00000000885_tx_31"; exon_id "12_30736092_30736143_+"; exonnum "5"; txlen "5514";
12	ENSEMBL114_rn	exon	30736092	30736143	1.14743551969264	+	.	gene_id "ENSRNOG00000000885"; transcript_id "ENSRNOG00000000885_tx_32"; exon_id "12_30736092_30736143_+"; exonnum "2"; txlen "5753";
12	ENSEMBL114_rn	exon	30736092	30736143	0.071964046303744	+	.	gene_id "ENSRNOG00000000885"; transcript_id "ENSRNOG00000000885_tx_33"; exon_id "12_30736092_30736143_+"; exonnum "7"; txlen "6021";
12	ENSEMBL114_rn	exon	30736092	30736143	0.071964046303744	+	.	gene_id "ENSRNOG00000000885"; transcript_id "ENSRNOG00000000885_tx_34"; exon_id "12_30736092_30736143_+"; exonnum "7"; txlen "6042";
12	ENSEMBL114_rn	exon	30736092	30736143	26.7315507767051	+	.	gene_id "ENSRNOG00000000885"; transcript_id "ENSRNOG00000000885_tx_5"; exon_id "12_30736092_30736143_+"; exonnum "2"; txlen "5757";
12	ENSEMBL114_rn	exon	30736092	30736143	26.039198978429	+	.	gene_id "ENSRNOG00000000885"; transcript_id "ENSRNOG00000000885_tx_6"; exon_id "12_30736092_30736143_+"; exonnum "2"; txlen "5736";
12	ENSEMBL114_rn	exon	30736092	30736143	25.9493629499584	+	.	gene_id "ENSRNOG00000000885"; transcript_id "ENSRNOG00000000885_tx_7"; exon_id "12_30736092_30736143_+"; exonnum "6"; txlen "6026";
12	ENSEMBL114_rn	exon	30736092	30736143	25.8101276789998	+	.	gene_id "ENSRNOG00000000885"; transcript_id "ENSRNOG00000000885_tx_8"; exon_id "12_30736092_30736143_+"; exonnum "6"; txlen "6005";
12	ENSEMBL114_rn	exon	30736092	30736143	11.5603825892454	+	.	gene_id "ENSRNOG00000000885"; transcript_id "ENSRNOG00000000885_tx_9"; exon_id "12_30736092_30736143_+"; exonnum "2"; txlen "5992";
12	sraer114_es	exon	30746159	30746624	1.66240007356752	+	.	gene_id "sraer114_gene_15397"; transcript_id "sraer114_gene_15397_tx_1"; exon_id "12_30746159_30746624_+"; exonnum "1"; txlen "896";
12	sraer114_ss	exon	30746653	30747082	1.66240007356752	+	.	gene_id "sraer114_gene_15397"; transcript_id "sraer114_gene_15397_tx_1"; exon_id "12_30746653_30747082_+"; exonnum "2"; txlen "896";
12	ensembl	exon	30789003	30789471	0	+	.	gene_id "ENSRNOG00000000885"; gene_version "7"; transcript_id "ENSRNOT00000118614"; transcript_version "2"; exon_number "7"; gene_name "Auts2"; gene_source "ensembl"; gene_biotype "protein_coding"; transcript_name "Auts2-203"; transcript_source "ensembl"; transcript_biotype "protein_coding"; exon_id "ENSRNOE00000775109"; exon_version "1"; tag "Ensembl_canonical";
12	ensembl	CDS	30789003	30789471	0	+	2	gene_id "ENSRNOG00000000885"; gene_version "7"; transcript_id "ENSRNOT00000118614"; transcript_version "2"; exon_number "7"; gene_name "Auts2"; gene_source "ensembl"; gene_biotype "protein_coding"; transcript_name "Auts2-203"; transcript_source "ensembl"; transcript_biotype "protein_coding"; protein_id "ENSRNOP00000076894"; protein_version "2"; tag "Ensembl_canonical";
12	ensembl	exon	30789003	30789471	0	+	.	gene_id "ENSRNOG00000000885"; gene_version "7"; transcript_id "ENSRNOT00000001182"; transcript_version "7"; exon_number "7"; gene_name "Auts2"; gene_source "ensembl"; gene_biotype "protein_coding"; transcript_name "Auts2-201"; transcript_source "ensembl"; transcript_biotype "protein_coding"; exon_id "ENSRNOE00000775109"; exon_version "1";
12	ensembl	CDS	30789003	30789471	0	+	2	gene_id "ENSRNOG00000000885"; gene_version "7"; transcript_id "ENSRNOT00000001182"; transcript_version "7"; exon_number "7"; gene_name "Auts2"; gene_source "ensembl"; gene_biotype "protein_coding"; transcript_name "Auts2-201"; transcript_source "ensembl"; transcript_biotype "protein_coding"; protein_id "ENSRNOP00000001182"; protein_version "7";
12	ensembl	exon	30789003	30789471	0	+	.	gene_id "ENSRNOG00000000885"; gene_version "7"; transcript_id "ENSRNOT00000099151"; transcript_version "2"; exon_number "7"; gene_name "Auts2"; gene_source "ensembl"; gene_biotype "protein_coding"; transcript_name "Auts2-202"; transcript_source "ensembl"; transcript_biotype "protein_coding"; exon_id "ENSRNOE00000775109"; exon_version "1";
12	ensembl	CDS	30789003	30789471	0	+	2	gene_id "ENSRNOG00000000885"; gene_version "7"; transcript_id "ENSRNOT00000099151"; transcript_version "2"; exon_number "7"; gene_name "Auts2"; gene_source "ensembl"; gene_biotype "protein_coding"; transcript_name "Auts2-202"; transcript_source "ensembl"; transcript_biotype "protein_coding"; protein_id "ENSRNOP00000091286"; protein_version "2";
12	ENSEMBL114_rn	exon	30789003	30789471	97.6910224837079	+	.	gene_id "ENSRNOG00000000885"; transcript_id "ENSRNOG00000000885_tx_1"; exon_id "12_30789003_30789471_+"; exonnum "3"; txlen "5909";
12	ENSEMBL114_rn	exon	30789003	30789471	11.0892905558398	+	.	gene_id "ENSRNOG00000000885"; transcript_id "ENSRNOG00000000885_tx_10"; exon_id "12_30789003_30789471_+"; exonnum "3"; txlen "5971";
12	ENSEMBL114_rn	exon	30789003	30789471	10.1411297342748	+	.	gene_id "ENSRNOG00000000885"; transcript_id "ENSRNOG00000000885_tx_11"; exon_id "12_30789003_30789471_+"; exonnum "3"; txlen "5819";
12	ENSEMBL114_rn	exon	30789003	30789471	9.44971021807966	+	.	gene_id "ENSRNOG00000000885"; transcript_id "ENSRNOG00000000885_tx_12"; exon_id "12_30789003_30789471_+"; exonnum "3"; txlen "5798";
12	ENSEMBL114_rn	exon	30789003	30789471	7.97337407558641	+	.	gene_id "ENSRNOG00000000885"; transcript_id "ENSRNOG00000000885_tx_13"; exon_id "12_30789003_30789471_+"; exonnum "3"; txlen "5864";
12	ENSEMBL114_rn	exon	30789003	30789471	5.36578978536404	+	.	gene_id "ENSRNOG00000000885"; transcript_id "ENSRNOG00000000885_tx_15"; exon_id "12_30789003_30789471_+"; exonnum "6"; txlen "5687";
12	ENSEMBL114_rn	exon	30789003	30789471	4.87159705883228	+	.	gene_id "ENSRNOG00000000885"; transcript_id "ENSRNOG00000000885_tx_16"; exon_id "12_30789003_30789471_+"; exonnum "6"; txlen "5708";
12	ENSEMBL114_rn	exon	30789003	30789471	3.9554251594117	+	.	gene_id "ENSRNOG00000000885"; transcript_id "ENSRNOG00000000885_tx_17"; exon_id "12_30789003_30789471_+"; exonnum "3"; txlen "5885";
12	ENSEMBL114_rn	exon	30789003	30789471	2.92856708513771	+	.	gene_id "ENSRNOG00000000885"; transcript_id "ENSRNOG00000000885_tx_19"; exon_id "12_30789003_30789471_+"; exonnum "3"; txlen "5691";
12	ENSEMBL114_rn	exon	30789003	30789471	82.1030624395619	+	.	gene_id "ENSRNOG00000000885"; transcript_id "ENSRNOG00000000885_tx_2"; exon_id "12_30789003_30789471_+"; exonnum "3"; txlen "5930";
12	ENSEMBL114_rn	exon	30789003	30789471	2.92856708513771	+	.	gene_id "ENSRNOG00000000885"; transcript_id "ENSRNOG00000000885_tx_20"; exon_id "12_30789003_30789471_+"; exonnum "7"; txlen "5960";
12	ENSEMBL114_rn	exon	30789003	30789471	2.48035435726047	+	.	gene_id "ENSRNOG00000000885"; transcript_id "ENSRNOG00000000885_tx_21"; exon_id "12_30789003_30789471_+"; exonnum "3"; txlen "5623";
12	ENSEMBL114_rn	exon	30789003	30789471	2.29681684301312	+	.	gene_id "ENSRNOG00000000885"; transcript_id "ENSRNOG00000000885_tx_22"; exon_id "12_30789003_30789471_+"; exonnum "3"; txlen "5644";
12	ENSEMBL114_rn	exon	30789003	30789471	2.03034103954707	+	.	gene_id "ENSRNOG00000000885"; transcript_id "ENSRNOG00000000885_tx_23"; exon_id "12_30789003_30789471_+"; exonnum "3"; txlen "5712";
12	ENSEMBL114_rn	exon	30789003	30789471	2.03034103954707	+	.	gene_id "ENSRNOG00000000885"; transcript_id "ENSRNOG00000000885_tx_24"; exon_id "12_30789003_30789471_+"; exonnum "7"; txlen "5981";
12	ENSEMBL114_rn	exon	30789003	30789471	1.97650342048697	+	.	gene_id "ENSRNOG00000000885"; transcript_id "ENSRNOG00000000885_tx_25"; exon_id "12_30789003_30789471_+"; exonnum "3"; txlen "5407";
12	ENSEMBL114_rn	exon	30789003	30789471	1.85939115482459	+	.	gene_id "ENSRNOG00000000885"; transcript_id "ENSRNOG00000000885_tx_26"; exon_id "12_30789003_30789471_+"; exonnum "3"; txlen "5386";
12	ENSEMBL114_rn	exon	30789003	30789471	1.75392938750047	+	.	gene_id "ENSRNOG00000000885"; transcript_id "ENSRNOG00000000885_tx_27"; exon_id "12_30789003_30789471_+"; exonnum "3"; txlen "5926";
12	ENSEMBL114_rn	exon	30789003	30789471	1.56082386266977	+	.	gene_id "ENSRNOG00000000885"; transcript_id "ENSRNOG00000000885_tx_28"; exon_id "12_30789003_30789471_+"; exonnum "3"; txlen "5947";
12	ENSEMBL114_rn	exon	30789003	30789471	1.4603820654223	+	.	gene_id "ENSRNOG00000000885"; transcript_id "ENSRNOG00000000885_tx_29"; exon_id "12_30789003_30789471_+"; exonnum "3"; txlen "5774";
12	ENSEMBL114_rn	exon	30789003	30789471	1.21724620306033	+	.	gene_id "ENSRNOG00000000885"; transcript_id "ENSRNOG00000000885_tx_30"; exon_id "12_30789003_30789471_+"; exonnum "6"; txlen "5535";
12	ENSEMBL114_rn	exon	30789003	30789471	1.18181353675765	+	.	gene_id "ENSRNOG00000000885"; transcript_id "ENSRNOG00000000885_tx_31"; exon_id "12_30789003_30789471_+"; exonnum "6"; txlen "5514";
12	ENSEMBL114_rn	exon	30789003	30789471	1.14743551969264	+	.	gene_id "ENSRNOG00000000885"; transcript_id "ENSRNOG00000000885_tx_32"; exon_id "12_30789003_30789471_+"; exonnum "3"; txlen "5753";
12	ENSEMBL114_rn	exon	30789003	30789471	0.071964046303744	+	.	gene_id "ENSRNOG00000000885"; transcript_id "ENSRNOG00000000885_tx_33"; exon_id "12_30789003_30789471_+"; exonnum "8"; txlen "6021";
12	ENSEMBL114_rn	exon	30789003	30789471	0.071964046303744	+	.	gene_id "ENSRNOG00000000885"; transcript_id "ENSRNOG00000000885_tx_34"; exon_id "12_30789003_30789471_+"; exonnum "8"; txlen "6042";
12	ENSEMBL114_rn	exon	30789003	30789471	26.7315507767051	+	.	gene_id "ENSRNOG00000000885"; transcript_id "ENSRNOG00000000885_tx_5"; exon_id "12_30789003_30789471_+"; exonnum "3"; txlen "5757";
12	ENSEMBL114_rn	exon	30789003	30789471	26.039198978429	+	.	gene_id "ENSRNOG00000000885"; transcript_id "ENSRNOG00000000885_tx_6"; exon_id "12_30789003_30789471_+"; exonnum "3"; txlen "5736";
12	ENSEMBL114_rn	exon	30789003	30789471	25.9493629499584	+	.	gene_id "ENSRNOG00000000885"; transcript_id "ENSRNOG00000000885_tx_7"; exon_id "12_30789003_30789471_+"; exonnum "7"; txlen "6026";
12	ENSEMBL114_rn	exon	30789003	30789471	25.8101276789998	+	.	gene_id "ENSRNOG00000000885"; transcript_id "ENSRNOG00000000885_tx_8"; exon_id "12_30789003_30789471_+"; exonnum "7"; txlen "6005";
12	ENSEMBL114_rn	exon	30789003	30789471	11.5603825892454	+	.	gene_id "ENSRNOG00000000885"; transcript_id "ENSRNOG00000000885_tx_9"; exon_id "12_30789003_30789471_+"; exonnum "3"; txlen "5992";
12	ensembl	exon	30792239	30792492	0	+	.	gene_id "ENSRNOG00000000885"; gene_version "7"; transcript_id "ENSRNOT00000118614"; transcript_version "2"; exon_number "8"; gene_name "Auts2"; gene_source "ensembl"; gene_biotype "protein_coding"; transcript_name "Auts2-203"; transcript_source "ensembl"; transcript_biotype "protein_coding"; exon_id "ENSRNOE00000609627"; exon_version "1"; tag "Ensembl_canonical";
12	ensembl	CDS	30792239	30792492	0	+	1	gene_id "ENSRNOG00000000885"; gene_version "7"; transcript_id "ENSRNOT00000118614"; transcript_version "2"; exon_number "8"; gene_name "Auts2"; gene_source "ensembl"; gene_biotype "protein_coding"; transcript_name "Auts2-203"; transcript_source "ensembl"; transcript_biotype "protein_coding"; protein_id "ENSRNOP00000076894"; protein_version "2"; tag "Ensembl_canonical";
12	ensembl	exon	30792239	30792492	0	+	.	gene_id "ENSRNOG00000000885"; gene_version "7"; transcript_id "ENSRNOT00000001182"; transcript_version "7"; exon_number "8"; gene_name "Auts2"; gene_source "ensembl"; gene_biotype "protein_coding"; transcript_name "Auts2-201"; transcript_source "ensembl"; transcript_biotype "protein_coding"; exon_id "ENSRNOE00000609627"; exon_version "1";
12	ensembl	CDS	30792239	30792492	0	+	1	gene_id "ENSRNOG00000000885"; gene_version "7"; transcript_id "ENSRNOT00000001182"; transcript_version "7"; exon_number "8"; gene_name "Auts2"; gene_source "ensembl"; gene_biotype "protein_coding"; transcript_name "Auts2-201"; transcript_source "ensembl"; transcript_biotype "protein_coding"; protein_id "ENSRNOP00000001182"; protein_version "7";
12	ENSEMBL114_rn	exon	30792239	30792492	97.6910224837079	+	.	gene_id "ENSRNOG00000000885"; transcript_id "ENSRNOG00000000885_tx_1"; exon_id "12_30792239_30792492_+"; exonnum "4"; txlen "5909";
12	ENSEMBL114_rn	exon	30792239	30792492	11.0892905558398	+	.	gene_id "ENSRNOG00000000885"; transcript_id "ENSRNOG00000000885_tx_10"; exon_id "12_30792239_30792492_+"; exonnum "4"; txlen "5971";
12	ENSEMBL114_rn	exon	30792239	30792492	10.1411297342748	+	.	gene_id "ENSRNOG00000000885"; transcript_id "ENSRNOG00000000885_tx_11"; exon_id "12_30792239_30792492_+"; exonnum "4"; txlen "5819";
12	ENSEMBL114_rn	exon	30792239	30792492	9.44971021807966	+	.	gene_id "ENSRNOG00000000885"; transcript_id "ENSRNOG00000000885_tx_12"; exon_id "12_30792239_30792492_+"; exonnum "4"; txlen "5798";
12	ENSEMBL114_rn	exon	30792239	30792492	7.97337407558641	+	.	gene_id "ENSRNOG00000000885"; transcript_id "ENSRNOG00000000885_tx_13"; exon_id "12_30792239_30792492_+"; exonnum "4"; txlen "5864";
12	ENSEMBL114_rn	exon	30792239	30792492	5.36578978536404	+	.	gene_id "ENSRNOG00000000885"; transcript_id "ENSRNOG00000000885_tx_15"; exon_id "12_30792239_30792492_+"; exonnum "7"; txlen "5687";
12	ENSEMBL114_rn	exon	30792239	30792492	4.87159705883228	+	.	gene_id "ENSRNOG00000000885"; transcript_id "ENSRNOG00000000885_tx_16"; exon_id "12_30792239_30792492_+"; exonnum "7"; txlen "5708";
12	ENSEMBL114_rn	exon	30792239	30792492	3.9554251594117	+	.	gene_id "ENSRNOG00000000885"; transcript_id "ENSRNOG00000000885_tx_17"; exon_id "12_30792239_30792492_+"; exonnum "4"; txlen "5885";
12	ENSEMBL114_rn	exon	30792239	30792492	2.92856708513771	+	.	gene_id "ENSRNOG00000000885"; transcript_id "ENSRNOG00000000885_tx_19"; exon_id "12_30792239_30792492_+"; exonnum "4"; txlen "5691";
12	ENSEMBL114_rn	exon	30792239	30792492	82.1030624395619	+	.	gene_id "ENSRNOG00000000885"; transcript_id "ENSRNOG00000000885_tx_2"; exon_id "12_30792239_30792492_+"; exonnum "4"; txlen "5930";
12	ENSEMBL114_rn	exon	30792239	30792492	2.92856708513771	+	.	gene_id "ENSRNOG00000000885"; transcript_id "ENSRNOG00000000885_tx_20"; exon_id "12_30792239_30792492_+"; exonnum "8"; txlen "5960";
12	ENSEMBL114_rn	exon	30792239	30792492	2.48035435726047	+	.	gene_id "ENSRNOG00000000885"; transcript_id "ENSRNOG00000000885_tx_21"; exon_id "12_30792239_30792492_+"; exonnum "4"; txlen "5623";
12	ENSEMBL114_rn	exon	30792239	30792492	2.29681684301312	+	.	gene_id "ENSRNOG00000000885"; transcript_id "ENSRNOG00000000885_tx_22"; exon_id "12_30792239_30792492_+"; exonnum "4"; txlen "5644";
12	ENSEMBL114_rn	exon	30792239	30792492	2.03034103954707	+	.	gene_id "ENSRNOG00000000885"; transcript_id "ENSRNOG00000000885_tx_23"; exon_id "12_30792239_30792492_+"; exonnum "4"; txlen "5712";
12	ENSEMBL114_rn	exon	30792239	30792492	2.03034103954707	+	.	gene_id "ENSRNOG00000000885"; transcript_id "ENSRNOG00000000885_tx_24"; exon_id "12_30792239_30792492_+"; exonnum "8"; txlen "5981";
12	ENSEMBL114_rn	exon	30792239	30792492	1.97650342048697	+	.	gene_id "ENSRNOG00000000885"; transcript_id "ENSRNOG00000000885_tx_25"; exon_id "12_30792239_30792492_+"; exonnum "4"; txlen "5407";
12	ENSEMBL114_rn	exon	30792239	30792492	1.85939115482459	+	.	gene_id "ENSRNOG00000000885"; transcript_id "ENSRNOG00000000885_tx_26"; exon_id "12_30792239_30792492_+"; exonnum "4"; txlen "5386";
12	ENSEMBL114_rn	exon	30792239	30792492	1.75392938750047	+	.	gene_id "ENSRNOG00000000885"; transcript_id "ENSRNOG00000000885_tx_27"; exon_id "12_30792239_30792492_+"; exonnum "4"; txlen "5926";
12	ENSEMBL114_rn	exon	30792239	30792492	1.56082386266977	+	.	gene_id "ENSRNOG00000000885"; transcript_id "ENSRNOG00000000885_tx_28"; exon_id "12_30792239_30792492_+"; exonnum "4"; txlen "5947";
12	ENSEMBL114_rn	exon	30792239	30792492	1.4603820654223	+	.	gene_id "ENSRNOG00000000885"; transcript_id "ENSRNOG00000000885_tx_29"; exon_id "12_30792239_30792492_+"; exonnum "4"; txlen "5774";
12	ENSEMBL114_rn	exon	30792239	30792492	1.21724620306033	+	.	gene_id "ENSRNOG00000000885"; transcript_id "ENSRNOG00000000885_tx_30"; exon_id "12_30792239_30792492_+"; exonnum "7"; txlen "5535";
12	ENSEMBL114_rn	exon	30792239	30792492	1.18181353675765	+	.	gene_id "ENSRNOG00000000885"; transcript_id "ENSRNOG00000000885_tx_31"; exon_id "12_30792239_30792492_+"; exonnum "7"; txlen "5514";
12	ENSEMBL114_rn	exon	30792239	30792492	1.14743551969264	+	.	gene_id "ENSRNOG00000000885"; transcript_id "ENSRNOG00000000885_tx_32"; exon_id "12_30792239_30792492_+"; exonnum "4"; txlen "5753";
12	ENSEMBL114_rn	exon	30792239	30792492	0.071964046303744	+	.	gene_id "ENSRNOG00000000885"; transcript_id "ENSRNOG00000000885_tx_33"; exon_id "12_30792239_30792492_+"; exonnum "9"; txlen "6021";
12	ENSEMBL114_rn	exon	30792239	30792492	0.071964046303744	+	.	gene_id "ENSRNOG00000000885"; transcript_id "ENSRNOG00000000885_tx_34"; exon_id "12_30792239_30792492_+"; exonnum "9"; txlen "6042";
12	ENSEMBL114_rn	exon	30792239	30792492	26.7315507767051	+	.	gene_id "ENSRNOG00000000885"; transcript_id "ENSRNOG00000000885_tx_5"; exon_id "12_30792239_30792492_+"; exonnum "4"; txlen "5757";
12	ENSEMBL114_rn	exon	30792239	30792492	26.039198978429	+	.	gene_id "ENSRNOG00000000885"; transcript_id "ENSRNOG00000000885_tx_6"; exon_id "12_30792239_30792492_+"; exonnum "4"; txlen "5736";
12	ENSEMBL114_rn	exon	30792239	30792492	25.9493629499584	+	.	gene_id "ENSRNOG00000000885"; transcript_id "ENSRNOG00000000885_tx_7"; exon_id "12_30792239_30792492_+"; exonnum "8"; txlen "6026";
12	ENSEMBL114_rn	exon	30792239	30792492	25.8101276789998	+	.	gene_id "ENSRNOG00000000885"; transcript_id "ENSRNOG00000000885_tx_8"; exon_id "12_30792239_30792492_+"; exonnum "8"; txlen "6005";
12	ENSEMBL114_rn	exon	30792239	30792492	11.5603825892454	+	.	gene_id "ENSRNOG00000000885"; transcript_id "ENSRNOG00000000885_tx_9"; exon_id "12_30792239_30792492_+"; exonnum "4"; txlen "5992";
12	ensembl	exon	30792242	30792492	0	+	.	gene_id "ENSRNOG00000000885"; gene_version "7"; transcript_id "ENSRNOT00000099151"; transcript_version "2"; exon_number "8"; gene_name "Auts2"; gene_source "ensembl"; gene_biotype "protein_coding"; transcript_name "Auts2-202"; transcript_source "ensembl"; transcript_biotype "protein_coding"; exon_id "ENSRNOE00000458711"; exon_version "3";
12	ensembl	CDS	30792242	30792492	0	+	1	gene_id "ENSRNOG00000000885"; gene_version "7"; transcript_id "ENSRNOT00000099151"; transcript_version "2"; exon_number "8"; gene_name "Auts2"; gene_source "ensembl"; gene_biotype "protein_coding"; transcript_name "Auts2-202"; transcript_source "ensembl"; transcript_biotype "protein_coding"; protein_id "ENSRNOP00000091286"; protein_version "2";
12	ensembl	exon	30794796	30795016	0	+	.	gene_id "ENSRNOG00000000885"; gene_version "7"; transcript_id "ENSRNOT00000001182"; transcript_version "7"; exon_number "9"; gene_name "Auts2"; gene_source "ensembl"; gene_biotype "protein_coding"; transcript_name "Auts2-201"; transcript_source "ensembl"; transcript_biotype "protein_coding"; exon_id "ENSRNOE00000007458"; exon_version "3";
12	ensembl	CDS	30794796	30795016	0	+	2	gene_id "ENSRNOG00000000885"; gene_version "7"; transcript_id "ENSRNOT00000001182"; transcript_version "7"; exon_number "9"; gene_name "Auts2"; gene_source "ensembl"; gene_biotype "protein_coding"; transcript_name "Auts2-201"; transcript_source "ensembl"; transcript_biotype "protein_coding"; protein_id "ENSRNOP00000001182"; protein_version "7";
12	ensembl	exon	30794796	30795016	0	+	.	gene_id "ENSRNOG00000000885"; gene_version "7"; transcript_id "ENSRNOT00000099151"; transcript_version "2"; exon_number "9"; gene_name "Auts2"; gene_source "ensembl"; gene_biotype "protein_coding"; transcript_name "Auts2-202"; transcript_source "ensembl"; transcript_biotype "protein_coding"; exon_id "ENSRNOE00000007458"; exon_version "3";
12	ensembl	CDS	30794796	30795016	0	+	2	gene_id "ENSRNOG00000000885"; gene_version "7"; transcript_id "ENSRNOT00000099151"; transcript_version "2"; exon_number "9"; gene_name "Auts2"; gene_source "ensembl"; gene_biotype "protein_coding"; transcript_name "Auts2-202"; transcript_source "ensembl"; transcript_biotype "protein_coding"; protein_id "ENSRNOP00000091286"; protein_version "2";
12	ENSEMBL114_rn	exon	30794796	30795016	97.6910224837079	+	.	gene_id "ENSRNOG00000000885"; transcript_id "ENSRNOG00000000885_tx_1"; exon_id "12_30794796_30795016_+"; exonnum "5"; txlen "5909";
12	ENSEMBL114_rn	exon	30794796	30795016	11.0892905558398	+	.	gene_id "ENSRNOG00000000885"; transcript_id "ENSRNOG00000000885_tx_10"; exon_id "12_30794796_30795016_+"; exonnum "5"; txlen "5971";
12	ENSEMBL114_rn	exon	30794796	30795016	9.44971021807966	+	.	gene_id "ENSRNOG00000000885"; transcript_id "ENSRNOG00000000885_tx_12"; exon_id "12_30794796_30795016_+"; exonnum "5"; txlen "5798";
12	ENSEMBL114_rn	exon	30794796	30795016	7.97337407558641	+	.	gene_id "ENSRNOG00000000885"; transcript_id "ENSRNOG00000000885_tx_13"; exon_id "12_30794796_30795016_+"; exonnum "5"; txlen "5864";
12	ENSEMBL114_rn	exon	30794796	30795016	5.36578978536404	+	.	gene_id "ENSRNOG00000000885"; transcript_id "ENSRNOG00000000885_tx_15"; exon_id "12_30794796_30795016_+"; exonnum "8"; txlen "5687";
12	ENSEMBL114_rn	exon	30794796	30795016	2.92856708513771	+	.	gene_id "ENSRNOG00000000885"; transcript_id "ENSRNOG00000000885_tx_19"; exon_id "12_30794796_30795016_+"; exonnum "5"; txlen "5691";
12	ENSEMBL114_rn	exon	30794796	30795016	2.92856708513771	+	.	gene_id "ENSRNOG00000000885"; transcript_id "ENSRNOG00000000885_tx_20"; exon_id "12_30794796_30795016_+"; exonnum "9"; txlen "5960";
12	ENSEMBL114_rn	exon	30794796	30795016	2.48035435726047	+	.	gene_id "ENSRNOG00000000885"; transcript_id "ENSRNOG00000000885_tx_21"; exon_id "12_30794796_30795016_+"; exonnum "5"; txlen "5623";
12	ENSEMBL114_rn	exon	30794796	30795016	1.85939115482459	+	.	gene_id "ENSRNOG00000000885"; transcript_id "ENSRNOG00000000885_tx_26"; exon_id "12_30794796_30795016_+"; exonnum "5"; txlen "5386";
12	ENSEMBL114_rn	exon	30794796	30795016	1.75392938750047	+	.	gene_id "ENSRNOG00000000885"; transcript_id "ENSRNOG00000000885_tx_27"; exon_id "12_30794796_30795016_+"; exonnum "5"; txlen "5926";
12	ENSEMBL114_rn	exon	30794796	30795016	1.18181353675765	+	.	gene_id "ENSRNOG00000000885"; transcript_id "ENSRNOG00000000885_tx_31"; exon_id "12_30794796_30795016_+"; exonnum "8"; txlen "5514";
12	ENSEMBL114_rn	exon	30794796	30795016	1.14743551969264	+	.	gene_id "ENSRNOG00000000885"; transcript_id "ENSRNOG00000000885_tx_32"; exon_id "12_30794796_30795016_+"; exonnum "5"; txlen "5753";
12	ENSEMBL114_rn	exon	30794796	30795016	0.071964046303744	+	.	gene_id "ENSRNOG00000000885"; transcript_id "ENSRNOG00000000885_tx_33"; exon_id "12_30794796_30795016_+"; exonnum "10"; txlen "6021";
12	ENSEMBL114_rn	exon	30794796	30795016	26.039198978429	+	.	gene_id "ENSRNOG00000000885"; transcript_id "ENSRNOG00000000885_tx_6"; exon_id "12_30794796_30795016_+"; exonnum "5"; txlen "5736";
12	ENSEMBL114_rn	exon	30794796	30795016	25.8101276789998	+	.	gene_id "ENSRNOG00000000885"; transcript_id "ENSRNOG00000000885_tx_8"; exon_id "12_30794796_30795016_+"; exonnum "9"; txlen "6005";
12	ensembl	exon	30794796	30795037	0	+	.	gene_id "ENSRNOG00000000885"; gene_version "7"; transcript_id "ENSRNOT00000118614"; transcript_version "2"; exon_number "9"; gene_name "Auts2"; gene_source "ensembl"; gene_biotype "protein_coding"; transcript_name "Auts2-203"; transcript_source "ensembl"; transcript_biotype "protein_coding"; exon_id "ENSRNOE00000728617"; exon_version "1"; tag "Ensembl_canonical";
12	ensembl	CDS	30794796	30795037	0	+	2	gene_id "ENSRNOG00000000885"; gene_version "7"; transcript_id "ENSRNOT00000118614"; transcript_version "2"; exon_number "9"; gene_name "Auts2"; gene_source "ensembl"; gene_biotype "protein_coding"; transcript_name "Auts2-203"; transcript_source "ensembl"; transcript_biotype "protein_coding"; protein_id "ENSRNOP00000076894"; protein_version "2"; tag "Ensembl_canonical";
12	ENSEMBL114_rn	exon	30794796	30795037	10.1411297342748	+	.	gene_id "ENSRNOG00000000885"; transcript_id "ENSRNOG00000000885_tx_11"; exon_id "12_30794796_30795037_+"; exonnum "5"; txlen "5819";
12	ENSEMBL114_rn	exon	30794796	30795037	4.87159705883228	+	.	gene_id "ENSRNOG00000000885"; transcript_id "ENSRNOG00000000885_tx_16"; exon_id "12_30794796_30795037_+"; exonnum "8"; txlen "5708";
12	ENSEMBL114_rn	exon	30794796	30795037	3.9554251594117	+	.	gene_id "ENSRNOG00000000885"; transcript_id "ENSRNOG00000000885_tx_17"; exon_id "12_30794796_30795037_+"; exonnum "5"; txlen "5885";
12	ENSEMBL114_rn	exon	30794796	30795037	82.1030624395619	+	.	gene_id "ENSRNOG00000000885"; transcript_id "ENSRNOG00000000885_tx_2"; exon_id "12_30794796_30795037_+"; exonnum "5"; txlen "5930";
12	ENSEMBL114_rn	exon	30794796	30795037	2.29681684301312	+	.	gene_id "ENSRNOG00000000885"; transcript_id "ENSRNOG00000000885_tx_22"; exon_id "12_30794796_30795037_+"; exonnum "5"; txlen "5644";
12	ENSEMBL114_rn	exon	30794796	30795037	2.03034103954707	+	.	gene_id "ENSRNOG00000000885"; transcript_id "ENSRNOG00000000885_tx_23"; exon_id "12_30794796_30795037_+"; exonnum "5"; txlen "5712";
12	ENSEMBL114_rn	exon	30794796	30795037	2.03034103954707	+	.	gene_id "ENSRNOG00000000885"; transcript_id "ENSRNOG00000000885_tx_24"; exon_id "12_30794796_30795037_+"; exonnum "9"; txlen "5981";
12	ENSEMBL114_rn	exon	30794796	30795037	1.97650342048697	+	.	gene_id "ENSRNOG00000000885"; transcript_id "ENSRNOG00000000885_tx_25"; exon_id "12_30794796_30795037_+"; exonnum "5"; txlen "5407";
12	ENSEMBL114_rn	exon	30794796	30795037	1.56082386266977	+	.	gene_id "ENSRNOG00000000885"; transcript_id "ENSRNOG00000000885_tx_28"; exon_id "12_30794796_30795037_+"; exonnum "5"; txlen "5947";
12	ENSEMBL114_rn	exon	30794796	30795037	1.4603820654223	+	.	gene_id "ENSRNOG00000000885"; transcript_id "ENSRNOG00000000885_tx_29"; exon_id "12_30794796_30795037_+"; exonnum "5"; txlen "5774";
12	ENSEMBL114_rn	exon	30794796	30795037	1.21724620306033	+	.	gene_id "ENSRNOG00000000885"; transcript_id "ENSRNOG00000000885_tx_30"; exon_id "12_30794796_30795037_+"; exonnum "8"; txlen "5535";
12	ENSEMBL114_rn	exon	30794796	30795037	0.071964046303744	+	.	gene_id "ENSRNOG00000000885"; transcript_id "ENSRNOG00000000885_tx_34"; exon_id "12_30794796_30795037_+"; exonnum "10"; txlen "6042";
12	ENSEMBL114_rn	exon	30794796	30795037	26.7315507767051	+	.	gene_id "ENSRNOG00000000885"; transcript_id "ENSRNOG00000000885_tx_5"; exon_id "12_30794796_30795037_+"; exonnum "5"; txlen "5757";
12	ENSEMBL114_rn	exon	30794796	30795037	25.9493629499584	+	.	gene_id "ENSRNOG00000000885"; transcript_id "ENSRNOG00000000885_tx_7"; exon_id "12_30794796_30795037_+"; exonnum "9"; txlen "6026";
12	ENSEMBL114_rn	exon	30794796	30795037	11.5603825892454	+	.	gene_id "ENSRNOG00000000885"; transcript_id "ENSRNOG00000000885_tx_9"; exon_id "12_30794796_30795037_+"; exonnum "5"; txlen "5992";
12	ensembl	exon	30796740	30796784	0	+	.	gene_id "ENSRNOG00000000885"; gene_version "7"; transcript_id "ENSRNOT00000118614"; transcript_version "2"; exon_number "10"; gene_name "Auts2"; gene_source "ensembl"; gene_biotype "protein_coding"; transcript_name "Auts2-203"; transcript_source "ensembl"; transcript_biotype "protein_coding"; exon_id "ENSRNOE00000007461"; exon_version "1"; tag "Ensembl_canonical";
12	ensembl	CDS	30796740	30796784	0	+	0	gene_id "ENSRNOG00000000885"; gene_version "7"; transcript_id "ENSRNOT00000118614"; transcript_version "2"; exon_number "10"; gene_name "Auts2"; gene_source "ensembl"; gene_biotype "protein_coding"; transcript_name "Auts2-203"; transcript_source "ensembl"; transcript_biotype "protein_coding"; protein_id "ENSRNOP00000076894"; protein_version "2"; tag "Ensembl_canonical";
12	ensembl	exon	30796740	30796784	0	+	.	gene_id "ENSRNOG00000000885"; gene_version "7"; transcript_id "ENSRNOT00000099151"; transcript_version "2"; exon_number "10"; gene_name "Auts2"; gene_source "ensembl"; gene_biotype "protein_coding"; transcript_name "Auts2-202"; transcript_source "ensembl"; transcript_biotype "protein_coding"; exon_id "ENSRNOE00000007461"; exon_version "1";
12	ensembl	CDS	30796740	30796784	0	+	0	gene_id "ENSRNOG00000000885"; gene_version "7"; transcript_id "ENSRNOT00000099151"; transcript_version "2"; exon_number "10"; gene_name "Auts2"; gene_source "ensembl"; gene_biotype "protein_coding"; transcript_name "Auts2-202"; transcript_source "ensembl"; transcript_biotype "protein_coding"; protein_id "ENSRNOP00000091286"; protein_version "2";
12	ENSEMBL114_rn	exon	30796740	30796784	97.6910224837079	+	.	gene_id "ENSRNOG00000000885"; transcript_id "ENSRNOG00000000885_tx_1"; exon_id "12_30796740_30796784_+"; exonnum "6"; txlen "5909";
12	ENSEMBL114_rn	exon	30796740	30796784	11.0892905558398	+	.	gene_id "ENSRNOG00000000885"; transcript_id "ENSRNOG00000000885_tx_10"; exon_id "12_30796740_30796784_+"; exonnum "6"; txlen "5971";
12	ENSEMBL114_rn	exon	30796740	30796784	10.1411297342748	+	.	gene_id "ENSRNOG00000000885"; transcript_id "ENSRNOG00000000885_tx_11"; exon_id "12_30796740_30796784_+"; exonnum "6"; txlen "5819";
12	ENSEMBL114_rn	exon	30796740	30796784	9.44971021807966	+	.	gene_id "ENSRNOG00000000885"; transcript_id "ENSRNOG00000000885_tx_12"; exon_id "12_30796740_30796784_+"; exonnum "6"; txlen "5798";
12	ENSEMBL114_rn	exon	30796740	30796784	5.36578978536404	+	.	gene_id "ENSRNOG00000000885"; transcript_id "ENSRNOG00000000885_tx_15"; exon_id "12_30796740_30796784_+"; exonnum "9"; txlen "5687";
12	ENSEMBL114_rn	exon	30796740	30796784	4.87159705883228	+	.	gene_id "ENSRNOG00000000885"; transcript_id "ENSRNOG00000000885_tx_16"; exon_id "12_30796740_30796784_+"; exonnum "9"; txlen "5708";
12	ENSEMBL114_rn	exon	30796740	30796784	82.1030624395619	+	.	gene_id "ENSRNOG00000000885"; transcript_id "ENSRNOG00000000885_tx_2"; exon_id "12_30796740_30796784_+"; exonnum "6"; txlen "5930";
12	ENSEMBL114_rn	exon	30796740	30796784	2.48035435726047	+	.	gene_id "ENSRNOG00000000885"; transcript_id "ENSRNOG00000000885_tx_21"; exon_id "12_30796740_30796784_+"; exonnum "6"; txlen "5623";
12	ENSEMBL114_rn	exon	30796740	30796784	2.29681684301312	+	.	gene_id "ENSRNOG00000000885"; transcript_id "ENSRNOG00000000885_tx_22"; exon_id "12_30796740_30796784_+"; exonnum "6"; txlen "5644";
12	ENSEMBL114_rn	exon	30796740	30796784	1.97650342048697	+	.	gene_id "ENSRNOG00000000885"; transcript_id "ENSRNOG00000000885_tx_25"; exon_id "12_30796740_30796784_+"; exonnum "6"; txlen "5407";
12	ENSEMBL114_rn	exon	30796740	30796784	1.85939115482459	+	.	gene_id "ENSRNOG00000000885"; transcript_id "ENSRNOG00000000885_tx_26"; exon_id "12_30796740_30796784_+"; exonnum "6"; txlen "5386";
12	ENSEMBL114_rn	exon	30796740	30796784	1.21724620306033	+	.	gene_id "ENSRNOG00000000885"; transcript_id "ENSRNOG00000000885_tx_30"; exon_id "12_30796740_30796784_+"; exonnum "9"; txlen "5535";
12	ENSEMBL114_rn	exon	30796740	30796784	1.18181353675765	+	.	gene_id "ENSRNOG00000000885"; transcript_id "ENSRNOG00000000885_tx_31"; exon_id "12_30796740_30796784_+"; exonnum "9"; txlen "5514";
12	ENSEMBL114_rn	exon	30796740	30796784	0.071964046303744	+	.	gene_id "ENSRNOG00000000885"; transcript_id "ENSRNOG00000000885_tx_33"; exon_id "12_30796740_30796784_+"; exonnum "11"; txlen "6021";
12	ENSEMBL114_rn	exon	30796740	30796784	0.071964046303744	+	.	gene_id "ENSRNOG00000000885"; transcript_id "ENSRNOG00000000885_tx_34"; exon_id "12_30796740_30796784_+"; exonnum "11"; txlen "6042";
12	ENSEMBL114_rn	exon	30796740	30796784	26.7315507767051	+	.	gene_id "ENSRNOG00000000885"; transcript_id "ENSRNOG00000000885_tx_5"; exon_id "12_30796740_30796784_+"; exonnum "6"; txlen "5757";
12	ENSEMBL114_rn	exon	30796740	30796784	26.039198978429	+	.	gene_id "ENSRNOG00000000885"; transcript_id "ENSRNOG00000000885_tx_6"; exon_id "12_30796740_30796784_+"; exonnum "6"; txlen "5736";
12	ENSEMBL114_rn	exon	30796740	30796784	25.9493629499584	+	.	gene_id "ENSRNOG00000000885"; transcript_id "ENSRNOG00000000885_tx_7"; exon_id "12_30796740_30796784_+"; exonnum "10"; txlen "6026";
12	ENSEMBL114_rn	exon	30796740	30796784	25.8101276789998	+	.	gene_id "ENSRNOG00000000885"; transcript_id "ENSRNOG00000000885_tx_8"; exon_id "12_30796740_30796784_+"; exonnum "10"; txlen "6005";
12	ENSEMBL114_rn	exon	30796740	30796784	11.5603825892454	+	.	gene_id "ENSRNOG00000000885"; transcript_id "ENSRNOG00000000885_tx_9"; exon_id "12_30796740_30796784_+"; exonnum "6"; txlen "5992";
12	ensembl	exon	30801296	30801391	0	+	.	gene_id "ENSRNOG00000000885"; gene_version "7"; transcript_id "ENSRNOT00000118614"; transcript_version "2"; exon_number "11"; gene_name "Auts2"; gene_source "ensembl"; gene_biotype "protein_coding"; transcript_name "Auts2-203"; transcript_source "ensembl"; transcript_biotype "protein_coding"; exon_id "ENSRNOE00000007463"; exon_version "2"; tag "Ensembl_canonical";
12	ensembl	CDS	30801296	30801391	0	+	0	gene_id "ENSRNOG00000000885"; gene_version "7"; transcript_id "ENSRNOT00000118614"; transcript_version "2"; exon_number "11"; gene_name "Auts2"; gene_source "ensembl"; gene_biotype "protein_coding"; transcript_name "Auts2-203"; transcript_source "ensembl"; transcript_biotype "protein_coding"; protein_id "ENSRNOP00000076894"; protein_version "2"; tag "Ensembl_canonical";
12	ensembl	exon	30801296	30801391	0	+	.	gene_id "ENSRNOG00000000885"; gene_version "7"; transcript_id "ENSRNOT00000001182"; transcript_version "7"; exon_number "10"; gene_name "Auts2"; gene_source "ensembl"; gene_biotype "protein_coding"; transcript_name "Auts2-201"; transcript_source "ensembl"; transcript_biotype "protein_coding"; exon_id "ENSRNOE00000007463"; exon_version "2";
12	ensembl	CDS	30801296	30801391	0	+	0	gene_id "ENSRNOG00000000885"; gene_version "7"; transcript_id "ENSRNOT00000001182"; transcript_version "7"; exon_number "10"; gene_name "Auts2"; gene_source "ensembl"; gene_biotype "protein_coding"; transcript_name "Auts2-201"; transcript_source "ensembl"; transcript_biotype "protein_coding"; protein_id "ENSRNOP00000001182"; protein_version "7";
12	ensembl	exon	30801296	30801391	0	+	.	gene_id "ENSRNOG00000000885"; gene_version "7"; transcript_id "ENSRNOT00000099151"; transcript_version "2"; exon_number "11"; gene_name "Auts2"; gene_source "ensembl"; gene_biotype "protein_coding"; transcript_name "Auts2-202"; transcript_source "ensembl"; transcript_biotype "protein_coding"; exon_id "ENSRNOE00000007463"; exon_version "2";
12	ensembl	CDS	30801296	30801391	0	+	0	gene_id "ENSRNOG00000000885"; gene_version "7"; transcript_id "ENSRNOT00000099151"; transcript_version "2"; exon_number "11"; gene_name "Auts2"; gene_source "ensembl"; gene_biotype "protein_coding"; transcript_name "Auts2-202"; transcript_source "ensembl"; transcript_biotype "protein_coding"; protein_id "ENSRNOP00000091286"; protein_version "2";
12	ENSEMBL114_rn	exon	30801296	30801391	97.6910224837079	+	.	gene_id "ENSRNOG00000000885"; transcript_id "ENSRNOG00000000885_tx_1"; exon_id "12_30801296_30801391_+"; exonnum "7"; txlen "5909";
12	ENSEMBL114_rn	exon	30801296	30801391	11.0892905558398	+	.	gene_id "ENSRNOG00000000885"; transcript_id "ENSRNOG00000000885_tx_10"; exon_id "12_30801296_30801391_+"; exonnum "7"; txlen "5971";
12	ENSEMBL114_rn	exon	30801296	30801391	10.1411297342748	+	.	gene_id "ENSRNOG00000000885"; transcript_id "ENSRNOG00000000885_tx_11"; exon_id "12_30801296_30801391_+"; exonnum "7"; txlen "5819";
12	ENSEMBL114_rn	exon	30801296	30801391	9.44971021807966	+	.	gene_id "ENSRNOG00000000885"; transcript_id "ENSRNOG00000000885_tx_12"; exon_id "12_30801296_30801391_+"; exonnum "7"; txlen "5798";
12	ENSEMBL114_rn	exon	30801296	30801391	7.97337407558641	+	.	gene_id "ENSRNOG00000000885"; transcript_id "ENSRNOG00000000885_tx_13"; exon_id "12_30801296_30801391_+"; exonnum "6"; txlen "5864";
12	ENSEMBL114_rn	exon	30801296	30801391	5.36578978536404	+	.	gene_id "ENSRNOG00000000885"; transcript_id "ENSRNOG00000000885_tx_15"; exon_id "12_30801296_30801391_+"; exonnum "10"; txlen "5687";
12	ENSEMBL114_rn	exon	30801296	30801391	4.87159705883228	+	.	gene_id "ENSRNOG00000000885"; transcript_id "ENSRNOG00000000885_tx_16"; exon_id "12_30801296_30801391_+"; exonnum "10"; txlen "5708";
12	ENSEMBL114_rn	exon	30801296	30801391	3.9554251594117	+	.	gene_id "ENSRNOG00000000885"; transcript_id "ENSRNOG00000000885_tx_17"; exon_id "12_30801296_30801391_+"; exonnum "6"; txlen "5885";
12	ENSEMBL114_rn	exon	30801296	30801391	2.92856708513771	+	.	gene_id "ENSRNOG00000000885"; transcript_id "ENSRNOG00000000885_tx_19"; exon_id "12_30801296_30801391_+"; exonnum "6"; txlen "5691";
12	ENSEMBL114_rn	exon	30801296	30801391	82.1030624395619	+	.	gene_id "ENSRNOG00000000885"; transcript_id "ENSRNOG00000000885_tx_2"; exon_id "12_30801296_30801391_+"; exonnum "7"; txlen "5930";
12	ENSEMBL114_rn	exon	30801296	30801391	2.92856708513771	+	.	gene_id "ENSRNOG00000000885"; transcript_id "ENSRNOG00000000885_tx_20"; exon_id "12_30801296_30801391_+"; exonnum "10"; txlen "5960";
12	ENSEMBL114_rn	exon	30801296	30801391	2.48035435726047	+	.	gene_id "ENSRNOG00000000885"; transcript_id "ENSRNOG00000000885_tx_21"; exon_id "12_30801296_30801391_+"; exonnum "7"; txlen "5623";
12	ENSEMBL114_rn	exon	30801296	30801391	2.29681684301312	+	.	gene_id "ENSRNOG00000000885"; transcript_id "ENSRNOG00000000885_tx_22"; exon_id "12_30801296_30801391_+"; exonnum "7"; txlen "5644";
12	ENSEMBL114_rn	exon	30801296	30801391	2.03034103954707	+	.	gene_id "ENSRNOG00000000885"; transcript_id "ENSRNOG00000000885_tx_23"; exon_id "12_30801296_30801391_+"; exonnum "6"; txlen "5712";
12	ENSEMBL114_rn	exon	30801296	30801391	2.03034103954707	+	.	gene_id "ENSRNOG00000000885"; transcript_id "ENSRNOG00000000885_tx_24"; exon_id "12_30801296_30801391_+"; exonnum "10"; txlen "5981";
12	ENSEMBL114_rn	exon	30801296	30801391	1.97650342048697	+	.	gene_id "ENSRNOG00000000885"; transcript_id "ENSRNOG00000000885_tx_25"; exon_id "12_30801296_30801391_+"; exonnum "7"; txlen "5407";
12	ENSEMBL114_rn	exon	30801296	30801391	1.85939115482459	+	.	gene_id "ENSRNOG00000000885"; transcript_id "ENSRNOG00000000885_tx_26"; exon_id "12_30801296_30801391_+"; exonnum "7"; txlen "5386";
12	ENSEMBL114_rn	exon	30801296	30801391	1.75392938750047	+	.	gene_id "ENSRNOG00000000885"; transcript_id "ENSRNOG00000000885_tx_27"; exon_id "12_30801296_30801391_+"; exonnum "6"; txlen "5926";
12	ENSEMBL114_rn	exon	30801296	30801391	1.56082386266977	+	.	gene_id "ENSRNOG00000000885"; transcript_id "ENSRNOG00000000885_tx_28"; exon_id "12_30801296_30801391_+"; exonnum "6"; txlen "5947";
12	ENSEMBL114_rn	exon	30801296	30801391	1.4603820654223	+	.	gene_id "ENSRNOG00000000885"; transcript_id "ENSRNOG00000000885_tx_29"; exon_id "12_30801296_30801391_+"; exonnum "6"; txlen "5774";
12	ENSEMBL114_rn	exon	30801296	30801391	1.21724620306033	+	.	gene_id "ENSRNOG00000000885"; transcript_id "ENSRNOG00000000885_tx_30"; exon_id "12_30801296_30801391_+"; exonnum "10"; txlen "5535";
12	ENSEMBL114_rn	exon	30801296	30801391	1.18181353675765	+	.	gene_id "ENSRNOG00000000885"; transcript_id "ENSRNOG00000000885_tx_31"; exon_id "12_30801296_30801391_+"; exonnum "10"; txlen "5514";
12	ENSEMBL114_rn	exon	30801296	30801391	1.14743551969264	+	.	gene_id "ENSRNOG00000000885"; transcript_id "ENSRNOG00000000885_tx_32"; exon_id "12_30801296_30801391_+"; exonnum "6"; txlen "5753";
12	ENSEMBL114_rn	exon	30801296	30801391	0.071964046303744	+	.	gene_id "ENSRNOG00000000885"; transcript_id "ENSRNOG00000000885_tx_33"; exon_id "12_30801296_30801391_+"; exonnum "12"; txlen "6021";
12	ENSEMBL114_rn	exon	30801296	30801391	0.071964046303744	+	.	gene_id "ENSRNOG00000000885"; transcript_id "ENSRNOG00000000885_tx_34"; exon_id "12_30801296_30801391_+"; exonnum "12"; txlen "6042";
12	ENSEMBL114_rn	exon	30801296	30801391	26.7315507767051	+	.	gene_id "ENSRNOG00000000885"; transcript_id "ENSRNOG00000000885_tx_5"; exon_id "12_30801296_30801391_+"; exonnum "7"; txlen "5757";
12	ENSEMBL114_rn	exon	30801296	30801391	26.039198978429	+	.	gene_id "ENSRNOG00000000885"; transcript_id "ENSRNOG00000000885_tx_6"; exon_id "12_30801296_30801391_+"; exonnum "7"; txlen "5736";
12	ENSEMBL114_rn	exon	30801296	30801391	25.9493629499584	+	.	gene_id "ENSRNOG00000000885"; transcript_id "ENSRNOG00000000885_tx_7"; exon_id "12_30801296_30801391_+"; exonnum "11"; txlen "6026";
12	ENSEMBL114_rn	exon	30801296	30801391	25.8101276789998	+	.	gene_id "ENSRNOG00000000885"; transcript_id "ENSRNOG00000000885_tx_8"; exon_id "12_30801296_30801391_+"; exonnum "11"; txlen "6005";
12	ENSEMBL114_rn	exon	30801296	30801391	11.5603825892454	+	.	gene_id "ENSRNOG00000000885"; transcript_id "ENSRNOG00000000885_tx_9"; exon_id "12_30801296_30801391_+"; exonnum "7"; txlen "5992";
12	ensembl	exon	30805798	30805869	0	+	.	gene_id "ENSRNOG00000000885"; gene_version "7"; transcript_id "ENSRNOT00000118614"; transcript_version "2"; exon_number "12"; gene_name "Auts2"; gene_source "ensembl"; gene_biotype "protein_coding"; transcript_name "Auts2-203"; transcript_source "ensembl"; transcript_biotype "protein_coding"; exon_id "ENSRNOE00000244162"; exon_version "1"; tag "Ensembl_canonical";
12	ensembl	CDS	30805798	30805869	0	+	0	gene_id "ENSRNOG00000000885"; gene_version "7"; transcript_id "ENSRNOT00000118614"; transcript_version "2"; exon_number "12"; gene_name "Auts2"; gene_source "ensembl"; gene_biotype "protein_coding"; transcript_name "Auts2-203"; transcript_source "ensembl"; transcript_biotype "protein_coding"; protein_id "ENSRNOP00000076894"; protein_version "2"; tag "Ensembl_canonical";
12	ensembl	exon	30805798	30805869	0	+	.	gene_id "ENSRNOG00000000885"; gene_version "7"; transcript_id "ENSRNOT00000001182"; transcript_version "7"; exon_number "11"; gene_name "Auts2"; gene_source "ensembl"; gene_biotype "protein_coding"; transcript_name "Auts2-201"; transcript_source "ensembl"; transcript_biotype "protein_coding"; exon_id "ENSRNOE00000244162"; exon_version "1";
12	ensembl	CDS	30805798	30805869	0	+	0	gene_id "ENSRNOG00000000885"; gene_version "7"; transcript_id "ENSRNOT00000001182"; transcript_version "7"; exon_number "11"; gene_name "Auts2"; gene_source "ensembl"; gene_biotype "protein_coding"; transcript_name "Auts2-201"; transcript_source "ensembl"; transcript_biotype "protein_coding"; protein_id "ENSRNOP00000001182"; protein_version "7";
12	ENSEMBL114_rn	exon	30805798	30805869	97.6910224837079	+	.	gene_id "ENSRNOG00000000885"; transcript_id "ENSRNOG00000000885_tx_1"; exon_id "12_30805798_30805869_+"; exonnum "8"; txlen "5909";
12	ENSEMBL114_rn	exon	30805798	30805869	11.0892905558398	+	.	gene_id "ENSRNOG00000000885"; transcript_id "ENSRNOG00000000885_tx_10"; exon_id "12_30805798_30805869_+"; exonnum "8"; txlen "5971";
12	ENSEMBL114_rn	exon	30805798	30805869	10.1411297342748	+	.	gene_id "ENSRNOG00000000885"; transcript_id "ENSRNOG00000000885_tx_11"; exon_id "12_30805798_30805869_+"; exonnum "8"; txlen "5819";
12	ENSEMBL114_rn	exon	30805798	30805869	9.44971021807966	+	.	gene_id "ENSRNOG00000000885"; transcript_id "ENSRNOG00000000885_tx_12"; exon_id "12_30805798_30805869_+"; exonnum "8"; txlen "5798";
12	ENSEMBL114_rn	exon	30805798	30805869	7.97337407558641	+	.	gene_id "ENSRNOG00000000885"; transcript_id "ENSRNOG00000000885_tx_13"; exon_id "12_30805798_30805869_+"; exonnum "7"; txlen "5864";
12	ENSEMBL114_rn	exon	30805798	30805869	5.36578978536404	+	.	gene_id "ENSRNOG00000000885"; transcript_id "ENSRNOG00000000885_tx_15"; exon_id "12_30805798_30805869_+"; exonnum "11"; txlen "5687";
12	ENSEMBL114_rn	exon	30805798	30805869	4.87159705883228	+	.	gene_id "ENSRNOG00000000885"; transcript_id "ENSRNOG00000000885_tx_16"; exon_id "12_30805798_30805869_+"; exonnum "11"; txlen "5708";
12	ENSEMBL114_rn	exon	30805798	30805869	3.9554251594117	+	.	gene_id "ENSRNOG00000000885"; transcript_id "ENSRNOG00000000885_tx_17"; exon_id "12_30805798_30805869_+"; exonnum "7"; txlen "5885";
12	ENSEMBL114_rn	exon	30805798	30805869	2.92856708513771	+	.	gene_id "ENSRNOG00000000885"; transcript_id "ENSRNOG00000000885_tx_19"; exon_id "12_30805798_30805869_+"; exonnum "7"; txlen "5691";
12	ENSEMBL114_rn	exon	30805798	30805869	82.1030624395619	+	.	gene_id "ENSRNOG00000000885"; transcript_id "ENSRNOG00000000885_tx_2"; exon_id "12_30805798_30805869_+"; exonnum "8"; txlen "5930";
12	ENSEMBL114_rn	exon	30805798	30805869	2.92856708513771	+	.	gene_id "ENSRNOG00000000885"; transcript_id "ENSRNOG00000000885_tx_20"; exon_id "12_30805798_30805869_+"; exonnum "11"; txlen "5960";
12	ENSEMBL114_rn	exon	30805798	30805869	2.48035435726047	+	.	gene_id "ENSRNOG00000000885"; transcript_id "ENSRNOG00000000885_tx_21"; exon_id "12_30805798_30805869_+"; exonnum "8"; txlen "5623";
12	ENSEMBL114_rn	exon	30805798	30805869	2.29681684301312	+	.	gene_id "ENSRNOG00000000885"; transcript_id "ENSRNOG00000000885_tx_22"; exon_id "12_30805798_30805869_+"; exonnum "8"; txlen "5644";
12	ENSEMBL114_rn	exon	30805798	30805869	2.03034103954707	+	.	gene_id "ENSRNOG00000000885"; transcript_id "ENSRNOG00000000885_tx_23"; exon_id "12_30805798_30805869_+"; exonnum "7"; txlen "5712";
12	ENSEMBL114_rn	exon	30805798	30805869	2.03034103954707	+	.	gene_id "ENSRNOG00000000885"; transcript_id "ENSRNOG00000000885_tx_24"; exon_id "12_30805798_30805869_+"; exonnum "11"; txlen "5981";
12	ENSEMBL114_rn	exon	30805798	30805869	1.97650342048697	+	.	gene_id "ENSRNOG00000000885"; transcript_id "ENSRNOG00000000885_tx_25"; exon_id "12_30805798_30805869_+"; exonnum "8"; txlen "5407";
12	ENSEMBL114_rn	exon	30805798	30805869	1.85939115482459	+	.	gene_id "ENSRNOG00000000885"; transcript_id "ENSRNOG00000000885_tx_26"; exon_id "12_30805798_30805869_+"; exonnum "8"; txlen "5386";
12	ENSEMBL114_rn	exon	30805798	30805869	1.75392938750047	+	.	gene_id "ENSRNOG00000000885"; transcript_id "ENSRNOG00000000885_tx_27"; exon_id "12_30805798_30805869_+"; exonnum "7"; txlen "5926";
12	ENSEMBL114_rn	exon	30805798	30805869	1.56082386266977	+	.	gene_id "ENSRNOG00000000885"; transcript_id "ENSRNOG00000000885_tx_28"; exon_id "12_30805798_30805869_+"; exonnum "7"; txlen "5947";
12	ENSEMBL114_rn	exon	30805798	30805869	1.4603820654223	+	.	gene_id "ENSRNOG00000000885"; transcript_id "ENSRNOG00000000885_tx_29"; exon_id "12_30805798_30805869_+"; exonnum "7"; txlen "5774";
12	ENSEMBL114_rn	exon	30805798	30805869	1.21724620306033	+	.	gene_id "ENSRNOG00000000885"; transcript_id "ENSRNOG00000000885_tx_30"; exon_id "12_30805798_30805869_+"; exonnum "11"; txlen "5535";
12	ENSEMBL114_rn	exon	30805798	30805869	1.18181353675765	+	.	gene_id "ENSRNOG00000000885"; transcript_id "ENSRNOG00000000885_tx_31"; exon_id "12_30805798_30805869_+"; exonnum "11"; txlen "5514";
12	ENSEMBL114_rn	exon	30805798	30805869	1.14743551969264	+	.	gene_id "ENSRNOG00000000885"; transcript_id "ENSRNOG00000000885_tx_32"; exon_id "12_30805798_30805869_+"; exonnum "7"; txlen "5753";
12	ENSEMBL114_rn	exon	30805798	30805869	0.071964046303744	+	.	gene_id "ENSRNOG00000000885"; transcript_id "ENSRNOG00000000885_tx_33"; exon_id "12_30805798_30805869_+"; exonnum "13"; txlen "6021";
12	ENSEMBL114_rn	exon	30805798	30805869	0.071964046303744	+	.	gene_id "ENSRNOG00000000885"; transcript_id "ENSRNOG00000000885_tx_34"; exon_id "12_30805798_30805869_+"; exonnum "13"; txlen "6042";
12	ENSEMBL114_rn	exon	30805798	30805869	26.7315507767051	+	.	gene_id "ENSRNOG00000000885"; transcript_id "ENSRNOG00000000885_tx_5"; exon_id "12_30805798_30805869_+"; exonnum "8"; txlen "5757";
12	ENSEMBL114_rn	exon	30805798	30805869	26.039198978429	+	.	gene_id "ENSRNOG00000000885"; transcript_id "ENSRNOG00000000885_tx_6"; exon_id "12_30805798_30805869_+"; exonnum "8"; txlen "5736";
12	ENSEMBL114_rn	exon	30805798	30805869	25.9493629499584	+	.	gene_id "ENSRNOG00000000885"; transcript_id "ENSRNOG00000000885_tx_7"; exon_id "12_30805798_30805869_+"; exonnum "12"; txlen "6026";
12	ENSEMBL114_rn	exon	30805798	30805869	25.8101276789998	+	.	gene_id "ENSRNOG00000000885"; transcript_id "ENSRNOG00000000885_tx_8"; exon_id "12_30805798_30805869_+"; exonnum "12"; txlen "6005";
12	ENSEMBL114_rn	exon	30805798	30805869	11.5603825892454	+	.	gene_id "ENSRNOG00000000885"; transcript_id "ENSRNOG00000000885_tx_9"; exon_id "12_30805798_30805869_+"; exonnum "8"; txlen "5992";
12	ensembl	exon	30806988	30807017	0	+	.	gene_id "ENSRNOG00000000885"; gene_version "7"; transcript_id "ENSRNOT00000118614"; transcript_version "2"; exon_number "13"; gene_name "Auts2"; gene_source "ensembl"; gene_biotype "protein_coding"; transcript_name "Auts2-203"; transcript_source "ensembl"; transcript_biotype "protein_coding"; exon_id "ENSRNOE00000007466"; exon_version "1"; tag "Ensembl_canonical";
12	ensembl	CDS	30806988	30807017	0	+	0	gene_id "ENSRNOG00000000885"; gene_version "7"; transcript_id "ENSRNOT00000118614"; transcript_version "2"; exon_number "13"; gene_name "Auts2"; gene_source "ensembl"; gene_biotype "protein_coding"; transcript_name "Auts2-203"; transcript_source "ensembl"; transcript_biotype "protein_coding"; protein_id "ENSRNOP00000076894"; protein_version "2"; tag "Ensembl_canonical";
12	ensembl	exon	30806988	30807017	0	+	.	gene_id "ENSRNOG00000000885"; gene_version "7"; transcript_id "ENSRNOT00000001182"; transcript_version "7"; exon_number "12"; gene_name "Auts2"; gene_source "ensembl"; gene_biotype "protein_coding"; transcript_name "Auts2-201"; transcript_source "ensembl"; transcript_biotype "protein_coding"; exon_id "ENSRNOE00000007466"; exon_version "1";
12	ensembl	CDS	30806988	30807017	0	+	0	gene_id "ENSRNOG00000000885"; gene_version "7"; transcript_id "ENSRNOT00000001182"; transcript_version "7"; exon_number "12"; gene_name "Auts2"; gene_source "ensembl"; gene_biotype "protein_coding"; transcript_name "Auts2-201"; transcript_source "ensembl"; transcript_biotype "protein_coding"; protein_id "ENSRNOP00000001182"; protein_version "7";
12	ensembl	exon	30806988	30807017	0	+	.	gene_id "ENSRNOG00000000885"; gene_version "7"; transcript_id "ENSRNOT00000099151"; transcript_version "2"; exon_number "12"; gene_name "Auts2"; gene_source "ensembl"; gene_biotype "protein_coding"; transcript_name "Auts2-202"; transcript_source "ensembl"; transcript_biotype "protein_coding"; exon_id "ENSRNOE00000007466"; exon_version "1";
12	ensembl	CDS	30806988	30807017	0	+	0	gene_id "ENSRNOG00000000885"; gene_version "7"; transcript_id "ENSRNOT00000099151"; transcript_version "2"; exon_number "12"; gene_name "Auts2"; gene_source "ensembl"; gene_biotype "protein_coding"; transcript_name "Auts2-202"; transcript_source "ensembl"; transcript_biotype "protein_coding"; protein_id "ENSRNOP00000091286"; protein_version "2";
12	ENSEMBL114_rn	exon	30806988	30807017	97.6910224837079	+	.	gene_id "ENSRNOG00000000885"; transcript_id "ENSRNOG00000000885_tx_1"; exon_id "12_30806988_30807017_+"; exonnum "9"; txlen "5909";
12	ENSEMBL114_rn	exon	30806988	30807017	11.0892905558398	+	.	gene_id "ENSRNOG00000000885"; transcript_id "ENSRNOG00000000885_tx_10"; exon_id "12_30806988_30807017_+"; exonnum "9"; txlen "5971";
12	ENSEMBL114_rn	exon	30806988	30807017	10.1411297342748	+	.	gene_id "ENSRNOG00000000885"; transcript_id "ENSRNOG00000000885_tx_11"; exon_id "12_30806988_30807017_+"; exonnum "9"; txlen "5819";
12	ENSEMBL114_rn	exon	30806988	30807017	9.44971021807966	+	.	gene_id "ENSRNOG00000000885"; transcript_id "ENSRNOG00000000885_tx_12"; exon_id "12_30806988_30807017_+"; exonnum "9"; txlen "5798";
12	ENSEMBL114_rn	exon	30806988	30807017	7.97337407558641	+	.	gene_id "ENSRNOG00000000885"; transcript_id "ENSRNOG00000000885_tx_13"; exon_id "12_30806988_30807017_+"; exonnum "8"; txlen "5864";
12	ENSEMBL114_rn	exon	30806988	30807017	5.36578978536404	+	.	gene_id "ENSRNOG00000000885"; transcript_id "ENSRNOG00000000885_tx_15"; exon_id "12_30806988_30807017_+"; exonnum "12"; txlen "5687";
12	ENSEMBL114_rn	exon	30806988	30807017	4.87159705883228	+	.	gene_id "ENSRNOG00000000885"; transcript_id "ENSRNOG00000000885_tx_16"; exon_id "12_30806988_30807017_+"; exonnum "12"; txlen "5708";
12	ENSEMBL114_rn	exon	30806988	30807017	3.9554251594117	+	.	gene_id "ENSRNOG00000000885"; transcript_id "ENSRNOG00000000885_tx_17"; exon_id "12_30806988_30807017_+"; exonnum "8"; txlen "5885";
12	ENSEMBL114_rn	exon	30806988	30807017	2.92856708513771	+	.	gene_id "ENSRNOG00000000885"; transcript_id "ENSRNOG00000000885_tx_19"; exon_id "12_30806988_30807017_+"; exonnum "8"; txlen "5691";
12	ENSEMBL114_rn	exon	30806988	30807017	82.1030624395619	+	.	gene_id "ENSRNOG00000000885"; transcript_id "ENSRNOG00000000885_tx_2"; exon_id "12_30806988_30807017_+"; exonnum "9"; txlen "5930";
12	ENSEMBL114_rn	exon	30806988	30807017	2.92856708513771	+	.	gene_id "ENSRNOG00000000885"; transcript_id "ENSRNOG00000000885_tx_20"; exon_id "12_30806988_30807017_+"; exonnum "12"; txlen "5960";
12	ENSEMBL114_rn	exon	30806988	30807017	2.48035435726047	+	.	gene_id "ENSRNOG00000000885"; transcript_id "ENSRNOG00000000885_tx_21"; exon_id "12_30806988_30807017_+"; exonnum "9"; txlen "5623";
12	ENSEMBL114_rn	exon	30806988	30807017	2.29681684301312	+	.	gene_id "ENSRNOG00000000885"; transcript_id "ENSRNOG00000000885_tx_22"; exon_id "12_30806988_30807017_+"; exonnum "9"; txlen "5644";
12	ENSEMBL114_rn	exon	30806988	30807017	2.03034103954707	+	.	gene_id "ENSRNOG00000000885"; transcript_id "ENSRNOG00000000885_tx_23"; exon_id "12_30806988_30807017_+"; exonnum "8"; txlen "5712";
12	ENSEMBL114_rn	exon	30806988	30807017	2.03034103954707	+	.	gene_id "ENSRNOG00000000885"; transcript_id "ENSRNOG00000000885_tx_24"; exon_id "12_30806988_30807017_+"; exonnum "12"; txlen "5981";
12	ENSEMBL114_rn	exon	30806988	30807017	1.97650342048697	+	.	gene_id "ENSRNOG00000000885"; transcript_id "ENSRNOG00000000885_tx_25"; exon_id "12_30806988_30807017_+"; exonnum "9"; txlen "5407";
12	ENSEMBL114_rn	exon	30806988	30807017	1.85939115482459	+	.	gene_id "ENSRNOG00000000885"; transcript_id "ENSRNOG00000000885_tx_26"; exon_id "12_30806988_30807017_+"; exonnum "9"; txlen "5386";
12	ENSEMBL114_rn	exon	30806988	30807017	1.75392938750047	+	.	gene_id "ENSRNOG00000000885"; transcript_id "ENSRNOG00000000885_tx_27"; exon_id "12_30806988_30807017_+"; exonnum "8"; txlen "5926";
12	ENSEMBL114_rn	exon	30806988	30807017	1.56082386266977	+	.	gene_id "ENSRNOG00000000885"; transcript_id "ENSRNOG00000000885_tx_28"; exon_id "12_30806988_30807017_+"; exonnum "8"; txlen "5947";
12	ENSEMBL114_rn	exon	30806988	30807017	1.4603820654223	+	.	gene_id "ENSRNOG00000000885"; transcript_id "ENSRNOG00000000885_tx_29"; exon_id "12_30806988_30807017_+"; exonnum "8"; txlen "5774";
12	ENSEMBL114_rn	exon	30806988	30807017	1.21724620306033	+	.	gene_id "ENSRNOG00000000885"; transcript_id "ENSRNOG00000000885_tx_30"; exon_id "12_30806988_30807017_+"; exonnum "12"; txlen "5535";
12	ENSEMBL114_rn	exon	30806988	30807017	1.18181353675765	+	.	gene_id "ENSRNOG00000000885"; transcript_id "ENSRNOG00000000885_tx_31"; exon_id "12_30806988_30807017_+"; exonnum "12"; txlen "5514";
12	ENSEMBL114_rn	exon	30806988	30807017	1.14743551969264	+	.	gene_id "ENSRNOG00000000885"; transcript_id "ENSRNOG00000000885_tx_32"; exon_id "12_30806988_30807017_+"; exonnum "8"; txlen "5753";
12	ENSEMBL114_rn	exon	30806988	30807017	0.071964046303744	+	.	gene_id "ENSRNOG00000000885"; transcript_id "ENSRNOG00000000885_tx_33"; exon_id "12_30806988_30807017_+"; exonnum "14"; txlen "6021";
12	ENSEMBL114_rn	exon	30806988	30807017	0.071964046303744	+	.	gene_id "ENSRNOG00000000885"; transcript_id "ENSRNOG00000000885_tx_34"; exon_id "12_30806988_30807017_+"; exonnum "14"; txlen "6042";
12	ENSEMBL114_rn	exon	30806988	30807017	26.7315507767051	+	.	gene_id "ENSRNOG00000000885"; transcript_id "ENSRNOG00000000885_tx_5"; exon_id "12_30806988_30807017_+"; exonnum "9"; txlen "5757";
12	ENSEMBL114_rn	exon	30806988	30807017	26.039198978429	+	.	gene_id "ENSRNOG00000000885"; transcript_id "ENSRNOG00000000885_tx_6"; exon_id "12_30806988_30807017_+"; exonnum "9"; txlen "5736";
12	ENSEMBL114_rn	exon	30806988	30807017	25.9493629499584	+	.	gene_id "ENSRNOG00000000885"; transcript_id "ENSRNOG00000000885_tx_7"; exon_id "12_30806988_30807017_+"; exonnum "13"; txlen "6026";
12	ENSEMBL114_rn	exon	30806988	30807017	25.8101276789998	+	.	gene_id "ENSRNOG00000000885"; transcript_id "ENSRNOG00000000885_tx_8"; exon_id "12_30806988_30807017_+"; exonnum "13"; txlen "6005";
12	ENSEMBL114_rn	exon	30806988	30807017	11.5603825892454	+	.	gene_id "ENSRNOG00000000885"; transcript_id "ENSRNOG00000000885_tx_9"; exon_id "12_30806988_30807017_+"; exonnum "9"; txlen "5992";
12	ensembl	exon	30809218	30809289	0	+	.	gene_id "ENSRNOG00000000885"; gene_version "7"; transcript_id "ENSRNOT00000118614"; transcript_version "2"; exon_number "14"; gene_name "Auts2"; gene_source "ensembl"; gene_biotype "protein_coding"; transcript_name "Auts2-203"; transcript_source "ensembl"; transcript_biotype "protein_coding"; exon_id "ENSRNOE00000502389"; exon_version "1"; tag "Ensembl_canonical";
12	ensembl	CDS	30809218	30809289	0	+	0	gene_id "ENSRNOG00000000885"; gene_version "7"; transcript_id "ENSRNOT00000118614"; transcript_version "2"; exon_number "14"; gene_name "Auts2"; gene_source "ensembl"; gene_biotype "protein_coding"; transcript_name "Auts2-203"; transcript_source "ensembl"; transcript_biotype "protein_coding"; protein_id "ENSRNOP00000076894"; protein_version "2"; tag "Ensembl_canonical";
12	ensembl	exon	30809218	30809289	0	+	.	gene_id "ENSRNOG00000000885"; gene_version "7"; transcript_id "ENSRNOT00000001182"; transcript_version "7"; exon_number "13"; gene_name "Auts2"; gene_source "ensembl"; gene_biotype "protein_coding"; transcript_name "Auts2-201"; transcript_source "ensembl"; transcript_biotype "protein_coding"; exon_id "ENSRNOE00000502389"; exon_version "1";
12	ensembl	CDS	30809218	30809289	0	+	0	gene_id "ENSRNOG00000000885"; gene_version "7"; transcript_id "ENSRNOT00000001182"; transcript_version "7"; exon_number "13"; gene_name "Auts2"; gene_source "ensembl"; gene_biotype "protein_coding"; transcript_name "Auts2-201"; transcript_source "ensembl"; transcript_biotype "protein_coding"; protein_id "ENSRNOP00000001182"; protein_version "7";
12	ensembl	exon	30809218	30809289	0	+	.	gene_id "ENSRNOG00000000885"; gene_version "7"; transcript_id "ENSRNOT00000099151"; transcript_version "2"; exon_number "13"; gene_name "Auts2"; gene_source "ensembl"; gene_biotype "protein_coding"; transcript_name "Auts2-202"; transcript_source "ensembl"; transcript_biotype "protein_coding"; exon_id "ENSRNOE00000502389"; exon_version "1";
12	ensembl	CDS	30809218	30809289	0	+	0	gene_id "ENSRNOG00000000885"; gene_version "7"; transcript_id "ENSRNOT00000099151"; transcript_version "2"; exon_number "13"; gene_name "Auts2"; gene_source "ensembl"; gene_biotype "protein_coding"; transcript_name "Auts2-202"; transcript_source "ensembl"; transcript_biotype "protein_coding"; protein_id "ENSRNOP00000091286"; protein_version "2";
12	ENSEMBL114_rn	exon	30809218	30809289	97.6910224837079	+	.	gene_id "ENSRNOG00000000885"; transcript_id "ENSRNOG00000000885_tx_1"; exon_id "12_30809218_30809289_+"; exonnum "10"; txlen "5909";
12	ENSEMBL114_rn	exon	30809218	30809289	11.0892905558398	+	.	gene_id "ENSRNOG00000000885"; transcript_id "ENSRNOG00000000885_tx_10"; exon_id "12_30809218_30809289_+"; exonnum "10"; txlen "5971";
12	ENSEMBL114_rn	exon	30809218	30809289	10.1411297342748	+	.	gene_id "ENSRNOG00000000885"; transcript_id "ENSRNOG00000000885_tx_11"; exon_id "12_30809218_30809289_+"; exonnum "10"; txlen "5819";
12	ENSEMBL114_rn	exon	30809218	30809289	9.44971021807966	+	.	gene_id "ENSRNOG00000000885"; transcript_id "ENSRNOG00000000885_tx_12"; exon_id "12_30809218_30809289_+"; exonnum "10"; txlen "5798";
12	ENSEMBL114_rn	exon	30809218	30809289	7.97337407558641	+	.	gene_id "ENSRNOG00000000885"; transcript_id "ENSRNOG00000000885_tx_13"; exon_id "12_30809218_30809289_+"; exonnum "9"; txlen "5864";
12	ENSEMBL114_rn	exon	30809218	30809289	5.36578978536404	+	.	gene_id "ENSRNOG00000000885"; transcript_id "ENSRNOG00000000885_tx_15"; exon_id "12_30809218_30809289_+"; exonnum "13"; txlen "5687";
12	ENSEMBL114_rn	exon	30809218	30809289	4.87159705883228	+	.	gene_id "ENSRNOG00000000885"; transcript_id "ENSRNOG00000000885_tx_16"; exon_id "12_30809218_30809289_+"; exonnum "13"; txlen "5708";
12	ENSEMBL114_rn	exon	30809218	30809289	3.9554251594117	+	.	gene_id "ENSRNOG00000000885"; transcript_id "ENSRNOG00000000885_tx_17"; exon_id "12_30809218_30809289_+"; exonnum "9"; txlen "5885";
12	ENSEMBL114_rn	exon	30809218	30809289	2.92856708513771	+	.	gene_id "ENSRNOG00000000885"; transcript_id "ENSRNOG00000000885_tx_19"; exon_id "12_30809218_30809289_+"; exonnum "9"; txlen "5691";
12	ENSEMBL114_rn	exon	30809218	30809289	82.1030624395619	+	.	gene_id "ENSRNOG00000000885"; transcript_id "ENSRNOG00000000885_tx_2"; exon_id "12_30809218_30809289_+"; exonnum "10"; txlen "5930";
12	ENSEMBL114_rn	exon	30809218	30809289	2.92856708513771	+	.	gene_id "ENSRNOG00000000885"; transcript_id "ENSRNOG00000000885_tx_20"; exon_id "12_30809218_30809289_+"; exonnum "13"; txlen "5960";
12	ENSEMBL114_rn	exon	30809218	30809289	2.48035435726047	+	.	gene_id "ENSRNOG00000000885"; transcript_id "ENSRNOG00000000885_tx_21"; exon_id "12_30809218_30809289_+"; exonnum "10"; txlen "5623";
12	ENSEMBL114_rn	exon	30809218	30809289	2.29681684301312	+	.	gene_id "ENSRNOG00000000885"; transcript_id "ENSRNOG00000000885_tx_22"; exon_id "12_30809218_30809289_+"; exonnum "10"; txlen "5644";
12	ENSEMBL114_rn	exon	30809218	30809289	2.03034103954707	+	.	gene_id "ENSRNOG00000000885"; transcript_id "ENSRNOG00000000885_tx_23"; exon_id "12_30809218_30809289_+"; exonnum "9"; txlen "5712";
12	ENSEMBL114_rn	exon	30809218	30809289	2.03034103954707	+	.	gene_id "ENSRNOG00000000885"; transcript_id "ENSRNOG00000000885_tx_24"; exon_id "12_30809218_30809289_+"; exonnum "13"; txlen "5981";
12	ENSEMBL114_rn	exon	30809218	30809289	1.97650342048697	+	.	gene_id "ENSRNOG00000000885"; transcript_id "ENSRNOG00000000885_tx_25"; exon_id "12_30809218_30809289_+"; exonnum "10"; txlen "5407";
12	ENSEMBL114_rn	exon	30809218	30809289	1.85939115482459	+	.	gene_id "ENSRNOG00000000885"; transcript_id "ENSRNOG00000000885_tx_26"; exon_id "12_30809218_30809289_+"; exonnum "10"; txlen "5386";
12	ENSEMBL114_rn	exon	30809218	30809289	1.75392938750047	+	.	gene_id "ENSRNOG00000000885"; transcript_id "ENSRNOG00000000885_tx_27"; exon_id "12_30809218_30809289_+"; exonnum "9"; txlen "5926";
12	ENSEMBL114_rn	exon	30809218	30809289	1.56082386266977	+	.	gene_id "ENSRNOG00000000885"; transcript_id "ENSRNOG00000000885_tx_28"; exon_id "12_30809218_30809289_+"; exonnum "9"; txlen "5947";
12	ENSEMBL114_rn	exon	30809218	30809289	1.4603820654223	+	.	gene_id "ENSRNOG00000000885"; transcript_id "ENSRNOG00000000885_tx_29"; exon_id "12_30809218_30809289_+"; exonnum "9"; txlen "5774";
12	ENSEMBL114_rn	exon	30809218	30809289	1.21724620306033	+	.	gene_id "ENSRNOG00000000885"; transcript_id "ENSRNOG00000000885_tx_30"; exon_id "12_30809218_30809289_+"; exonnum "13"; txlen "5535";
12	ENSEMBL114_rn	exon	30809218	30809289	1.18181353675765	+	.	gene_id "ENSRNOG00000000885"; transcript_id "ENSRNOG00000000885_tx_31"; exon_id "12_30809218_30809289_+"; exonnum "13"; txlen "5514";
12	ENSEMBL114_rn	exon	30809218	30809289	1.14743551969264	+	.	gene_id "ENSRNOG00000000885"; transcript_id "ENSRNOG00000000885_tx_32"; exon_id "12_30809218_30809289_+"; exonnum "9"; txlen "5753";
12	ENSEMBL114_rn	exon	30809218	30809289	0.071964046303744	+	.	gene_id "ENSRNOG00000000885"; transcript_id "ENSRNOG00000000885_tx_33"; exon_id "12_30809218_30809289_+"; exonnum "15"; txlen "6021";
12	ENSEMBL114_rn	exon	30809218	30809289	0.071964046303744	+	.	gene_id "ENSRNOG00000000885"; transcript_id "ENSRNOG00000000885_tx_34"; exon_id "12_30809218_30809289_+"; exonnum "15"; txlen "6042";
12	ENSEMBL114_rn	exon	30809218	30809289	26.7315507767051	+	.	gene_id "ENSRNOG00000000885"; transcript_id "ENSRNOG00000000885_tx_5"; exon_id "12_30809218_30809289_+"; exonnum "10"; txlen "5757";
12	ENSEMBL114_rn	exon	30809218	30809289	26.039198978429	+	.	gene_id "ENSRNOG00000000885"; transcript_id "ENSRNOG00000000885_tx_6"; exon_id "12_30809218_30809289_+"; exonnum "10"; txlen "5736";
12	ENSEMBL114_rn	exon	30809218	30809289	25.9493629499584	+	.	gene_id "ENSRNOG00000000885"; transcript_id "ENSRNOG00000000885_tx_7"; exon_id "12_30809218_30809289_+"; exonnum "14"; txlen "6026";
12	ENSEMBL114_rn	exon	30809218	30809289	25.8101276789998	+	.	gene_id "ENSRNOG00000000885"; transcript_id "ENSRNOG00000000885_tx_8"; exon_id "12_30809218_30809289_+"; exonnum "14"; txlen "6005";
12	ENSEMBL114_rn	exon	30809218	30809289	11.5603825892454	+	.	gene_id "ENSRNOG00000000885"; transcript_id "ENSRNOG00000000885_tx_9"; exon_id "12_30809218_30809289_+"; exonnum "10"; txlen "5992";
12	ensembl	exon	30814532	30814673	0	+	.	gene_id "ENSRNOG00000000885"; gene_version "7"; transcript_id "ENSRNOT00000118614"; transcript_version "2"; exon_number "15"; gene_name "Auts2"; gene_source "ensembl"; gene_biotype "protein_coding"; transcript_name "Auts2-203"; transcript_source "ensembl"; transcript_biotype "protein_coding"; exon_id "ENSRNOE00000349462"; exon_version "1"; tag "Ensembl_canonical";
12	ensembl	CDS	30814532	30814673	0	+	0	gene_id "ENSRNOG00000000885"; gene_version "7"; transcript_id "ENSRNOT00000118614"; transcript_version "2"; exon_number "15"; gene_name "Auts2"; gene_source "ensembl"; gene_biotype "protein_coding"; transcript_name "Auts2-203"; transcript_source "ensembl"; transcript_biotype "protein_coding"; protein_id "ENSRNOP00000076894"; protein_version "2"; tag "Ensembl_canonical";
12	ensembl	exon	30814532	30814673	0	+	.	gene_id "ENSRNOG00000000885"; gene_version "7"; transcript_id "ENSRNOT00000001182"; transcript_version "7"; exon_number "14"; gene_name "Auts2"; gene_source "ensembl"; gene_biotype "protein_coding"; transcript_name "Auts2-201"; transcript_source "ensembl"; transcript_biotype "protein_coding"; exon_id "ENSRNOE00000349462"; exon_version "1";
12	ensembl	CDS	30814532	30814673	0	+	0	gene_id "ENSRNOG00000000885"; gene_version "7"; transcript_id "ENSRNOT00000001182"; transcript_version "7"; exon_number "14"; gene_name "Auts2"; gene_source "ensembl"; gene_biotype "protein_coding"; transcript_name "Auts2-201"; transcript_source "ensembl"; transcript_biotype "protein_coding"; protein_id "ENSRNOP00000001182"; protein_version "7";
12	ensembl	exon	30814532	30814673	0	+	.	gene_id "ENSRNOG00000000885"; gene_version "7"; transcript_id "ENSRNOT00000099151"; transcript_version "2"; exon_number "14"; gene_name "Auts2"; gene_source "ensembl"; gene_biotype "protein_coding"; transcript_name "Auts2-202"; transcript_source "ensembl"; transcript_biotype "protein_coding"; exon_id "ENSRNOE00000349462"; exon_version "1";
12	ensembl	CDS	30814532	30814673	0	+	0	gene_id "ENSRNOG00000000885"; gene_version "7"; transcript_id "ENSRNOT00000099151"; transcript_version "2"; exon_number "14"; gene_name "Auts2"; gene_source "ensembl"; gene_biotype "protein_coding"; transcript_name "Auts2-202"; transcript_source "ensembl"; transcript_biotype "protein_coding"; protein_id "ENSRNOP00000091286"; protein_version "2";
12	ENSEMBL114_rn	exon	30814532	30814673	97.6910224837079	+	.	gene_id "ENSRNOG00000000885"; transcript_id "ENSRNOG00000000885_tx_1"; exon_id "12_30814532_30814673_+"; exonnum "11"; txlen "5909";
12	ENSEMBL114_rn	exon	30814532	30814673	11.0892905558398	+	.	gene_id "ENSRNOG00000000885"; transcript_id "ENSRNOG00000000885_tx_10"; exon_id "12_30814532_30814673_+"; exonnum "11"; txlen "5971";
12	ENSEMBL114_rn	exon	30814532	30814673	10.1411297342748	+	.	gene_id "ENSRNOG00000000885"; transcript_id "ENSRNOG00000000885_tx_11"; exon_id "12_30814532_30814673_+"; exonnum "11"; txlen "5819";
12	ENSEMBL114_rn	exon	30814532	30814673	9.44971021807966	+	.	gene_id "ENSRNOG00000000885"; transcript_id "ENSRNOG00000000885_tx_12"; exon_id "12_30814532_30814673_+"; exonnum "11"; txlen "5798";
12	ENSEMBL114_rn	exon	30814532	30814673	7.97337407558641	+	.	gene_id "ENSRNOG00000000885"; transcript_id "ENSRNOG00000000885_tx_13"; exon_id "12_30814532_30814673_+"; exonnum "10"; txlen "5864";
12	ENSEMBL114_rn	exon	30814532	30814673	5.36578978536404	+	.	gene_id "ENSRNOG00000000885"; transcript_id "ENSRNOG00000000885_tx_15"; exon_id "12_30814532_30814673_+"; exonnum "14"; txlen "5687";
12	ENSEMBL114_rn	exon	30814532	30814673	4.87159705883228	+	.	gene_id "ENSRNOG00000000885"; transcript_id "ENSRNOG00000000885_tx_16"; exon_id "12_30814532_30814673_+"; exonnum "14"; txlen "5708";
12	ENSEMBL114_rn	exon	30814532	30814673	3.9554251594117	+	.	gene_id "ENSRNOG00000000885"; transcript_id "ENSRNOG00000000885_tx_17"; exon_id "12_30814532_30814673_+"; exonnum "10"; txlen "5885";
12	ENSEMBL114_rn	exon	30814532	30814673	2.92856708513771	+	.	gene_id "ENSRNOG00000000885"; transcript_id "ENSRNOG00000000885_tx_19"; exon_id "12_30814532_30814673_+"; exonnum "10"; txlen "5691";
12	ENSEMBL114_rn	exon	30814532	30814673	82.1030624395619	+	.	gene_id "ENSRNOG00000000885"; transcript_id "ENSRNOG00000000885_tx_2"; exon_id "12_30814532_30814673_+"; exonnum "11"; txlen "5930";
12	ENSEMBL114_rn	exon	30814532	30814673	2.92856708513771	+	.	gene_id "ENSRNOG00000000885"; transcript_id "ENSRNOG00000000885_tx_20"; exon_id "12_30814532_30814673_+"; exonnum "14"; txlen "5960";
12	ENSEMBL114_rn	exon	30814532	30814673	2.48035435726047	+	.	gene_id "ENSRNOG00000000885"; transcript_id "ENSRNOG00000000885_tx_21"; exon_id "12_30814532_30814673_+"; exonnum "11"; txlen "5623";
12	ENSEMBL114_rn	exon	30814532	30814673	2.29681684301312	+	.	gene_id "ENSRNOG00000000885"; transcript_id "ENSRNOG00000000885_tx_22"; exon_id "12_30814532_30814673_+"; exonnum "11"; txlen "5644";
12	ENSEMBL114_rn	exon	30814532	30814673	2.03034103954707	+	.	gene_id "ENSRNOG00000000885"; transcript_id "ENSRNOG00000000885_tx_23"; exon_id "12_30814532_30814673_+"; exonnum "10"; txlen "5712";
12	ENSEMBL114_rn	exon	30814532	30814673	2.03034103954707	+	.	gene_id "ENSRNOG00000000885"; transcript_id "ENSRNOG00000000885_tx_24"; exon_id "12_30814532_30814673_+"; exonnum "14"; txlen "5981";
12	ENSEMBL114_rn	exon	30814532	30814673	1.97650342048697	+	.	gene_id "ENSRNOG00000000885"; transcript_id "ENSRNOG00000000885_tx_25"; exon_id "12_30814532_30814673_+"; exonnum "11"; txlen "5407";
12	ENSEMBL114_rn	exon	30814532	30814673	1.85939115482459	+	.	gene_id "ENSRNOG00000000885"; transcript_id "ENSRNOG00000000885_tx_26"; exon_id "12_30814532_30814673_+"; exonnum "11"; txlen "5386";
12	ENSEMBL114_rn	exon	30814532	30814673	1.75392938750047	+	.	gene_id "ENSRNOG00000000885"; transcript_id "ENSRNOG00000000885_tx_27"; exon_id "12_30814532_30814673_+"; exonnum "10"; txlen "5926";
12	ENSEMBL114_rn	exon	30814532	30814673	1.56082386266977	+	.	gene_id "ENSRNOG00000000885"; transcript_id "ENSRNOG00000000885_tx_28"; exon_id "12_30814532_30814673_+"; exonnum "10"; txlen "5947";
12	ENSEMBL114_rn	exon	30814532	30814673	1.4603820654223	+	.	gene_id "ENSRNOG00000000885"; transcript_id "ENSRNOG00000000885_tx_29"; exon_id "12_30814532_30814673_+"; exonnum "10"; txlen "5774";
12	ENSEMBL114_rn	exon	30814532	30814673	1.21724620306033	+	.	gene_id "ENSRNOG00000000885"; transcript_id "ENSRNOG00000000885_tx_30"; exon_id "12_30814532_30814673_+"; exonnum "14"; txlen "5535";
12	ENSEMBL114_rn	exon	30814532	30814673	1.18181353675765	+	.	gene_id "ENSRNOG00000000885"; transcript_id "ENSRNOG00000000885_tx_31"; exon_id "12_30814532_30814673_+"; exonnum "14"; txlen "5514";
12	ENSEMBL114_rn	exon	30814532	30814673	1.14743551969264	+	.	gene_id "ENSRNOG00000000885"; transcript_id "ENSRNOG00000000885_tx_32"; exon_id "12_30814532_30814673_+"; exonnum "10"; txlen "5753";
12	ENSEMBL114_rn	exon	30814532	30814673	0.071964046303744	+	.	gene_id "ENSRNOG00000000885"; transcript_id "ENSRNOG00000000885_tx_33"; exon_id "12_30814532_30814673_+"; exonnum "16"; txlen "6021";
12	ENSEMBL114_rn	exon	30814532	30814673	0.071964046303744	+	.	gene_id "ENSRNOG00000000885"; transcript_id "ENSRNOG00000000885_tx_34"; exon_id "12_30814532_30814673_+"; exonnum "16"; txlen "6042";
12	ENSEMBL114_rn	exon	30814532	30814673	26.7315507767051	+	.	gene_id "ENSRNOG00000000885"; transcript_id "ENSRNOG00000000885_tx_5"; exon_id "12_30814532_30814673_+"; exonnum "11"; txlen "5757";
12	ENSEMBL114_rn	exon	30814532	30814673	26.039198978429	+	.	gene_id "ENSRNOG00000000885"; transcript_id "ENSRNOG00000000885_tx_6"; exon_id "12_30814532_30814673_+"; exonnum "11"; txlen "5736";
12	ENSEMBL114_rn	exon	30814532	30814673	25.9493629499584	+	.	gene_id "ENSRNOG00000000885"; transcript_id "ENSRNOG00000000885_tx_7"; exon_id "12_30814532_30814673_+"; exonnum "15"; txlen "6026";
12	ENSEMBL114_rn	exon	30814532	30814673	25.8101276789998	+	.	gene_id "ENSRNOG00000000885"; transcript_id "ENSRNOG00000000885_tx_8"; exon_id "12_30814532_30814673_+"; exonnum "15"; txlen "6005";
12	ENSEMBL114_rn	exon	30814532	30814673	11.5603825892454	+	.	gene_id "ENSRNOG00000000885"; transcript_id "ENSRNOG00000000885_tx_9"; exon_id "12_30814532_30814673_+"; exonnum "11"; txlen "5992";
12	ensembl	exon	30820761	30820838	0	+	.	gene_id "ENSRNOG00000000885"; gene_version "7"; transcript_id "ENSRNOT00000118614"; transcript_version "2"; exon_number "16"; gene_name "Auts2"; gene_source "ensembl"; gene_biotype "protein_coding"; transcript_name "Auts2-203"; transcript_source "ensembl"; transcript_biotype "protein_coding"; exon_id "ENSRNOE00000502425"; exon_version "1"; tag "Ensembl_canonical";
12	ensembl	CDS	30820761	30820838	0	+	2	gene_id "ENSRNOG00000000885"; gene_version "7"; transcript_id "ENSRNOT00000118614"; transcript_version "2"; exon_number "16"; gene_name "Auts2"; gene_source "ensembl"; gene_biotype "protein_coding"; transcript_name "Auts2-203"; transcript_source "ensembl"; transcript_biotype "protein_coding"; protein_id "ENSRNOP00000076894"; protein_version "2"; tag "Ensembl_canonical";
12	ensembl	exon	30820761	30820838	0	+	.	gene_id "ENSRNOG00000000885"; gene_version "7"; transcript_id "ENSRNOT00000001182"; transcript_version "7"; exon_number "15"; gene_name "Auts2"; gene_source "ensembl"; gene_biotype "protein_coding"; transcript_name "Auts2-201"; transcript_source "ensembl"; transcript_biotype "protein_coding"; exon_id "ENSRNOE00000502425"; exon_version "1";
12	ensembl	CDS	30820761	30820838	0	+	2	gene_id "ENSRNOG00000000885"; gene_version "7"; transcript_id "ENSRNOT00000001182"; transcript_version "7"; exon_number "15"; gene_name "Auts2"; gene_source "ensembl"; gene_biotype "protein_coding"; transcript_name "Auts2-201"; transcript_source "ensembl"; transcript_biotype "protein_coding"; protein_id "ENSRNOP00000001182"; protein_version "7";
12	ensembl	exon	30820761	30820838	0	+	.	gene_id "ENSRNOG00000000885"; gene_version "7"; transcript_id "ENSRNOT00000099151"; transcript_version "2"; exon_number "15"; gene_name "Auts2"; gene_source "ensembl"; gene_biotype "protein_coding"; transcript_name "Auts2-202"; transcript_source "ensembl"; transcript_biotype "protein_coding"; exon_id "ENSRNOE00000502425"; exon_version "1";
12	ensembl	CDS	30820761	30820838	0	+	2	gene_id "ENSRNOG00000000885"; gene_version "7"; transcript_id "ENSRNOT00000099151"; transcript_version "2"; exon_number "15"; gene_name "Auts2"; gene_source "ensembl"; gene_biotype "protein_coding"; transcript_name "Auts2-202"; transcript_source "ensembl"; transcript_biotype "protein_coding"; protein_id "ENSRNOP00000091286"; protein_version "2";
12	ENSEMBL114_rn	exon	30820761	30820838	97.6910224837079	+	.	gene_id "ENSRNOG00000000885"; transcript_id "ENSRNOG00000000885_tx_1"; exon_id "12_30820761_30820838_+"; exonnum "12"; txlen "5909";
12	ENSEMBL114_rn	exon	30820761	30820838	11.0892905558398	+	.	gene_id "ENSRNOG00000000885"; transcript_id "ENSRNOG00000000885_tx_10"; exon_id "12_30820761_30820838_+"; exonnum "12"; txlen "5971";
12	ENSEMBL114_rn	exon	30820761	30820838	10.1411297342748	+	.	gene_id "ENSRNOG00000000885"; transcript_id "ENSRNOG00000000885_tx_11"; exon_id "12_30820761_30820838_+"; exonnum "12"; txlen "5819";
12	ENSEMBL114_rn	exon	30820761	30820838	9.44971021807966	+	.	gene_id "ENSRNOG00000000885"; transcript_id "ENSRNOG00000000885_tx_12"; exon_id "12_30820761_30820838_+"; exonnum "12"; txlen "5798";
12	ENSEMBL114_rn	exon	30820761	30820838	7.97337407558641	+	.	gene_id "ENSRNOG00000000885"; transcript_id "ENSRNOG00000000885_tx_13"; exon_id "12_30820761_30820838_+"; exonnum "11"; txlen "5864";
12	ENSEMBL114_rn	exon	30820761	30820838	5.36578978536404	+	.	gene_id "ENSRNOG00000000885"; transcript_id "ENSRNOG00000000885_tx_15"; exon_id "12_30820761_30820838_+"; exonnum "15"; txlen "5687";
12	ENSEMBL114_rn	exon	30820761	30820838	4.87159705883228	+	.	gene_id "ENSRNOG00000000885"; transcript_id "ENSRNOG00000000885_tx_16"; exon_id "12_30820761_30820838_+"; exonnum "15"; txlen "5708";
12	ENSEMBL114_rn	exon	30820761	30820838	3.9554251594117	+	.	gene_id "ENSRNOG00000000885"; transcript_id "ENSRNOG00000000885_tx_17"; exon_id "12_30820761_30820838_+"; exonnum "11"; txlen "5885";
12	ENSEMBL114_rn	exon	30820761	30820838	2.92856708513771	+	.	gene_id "ENSRNOG00000000885"; transcript_id "ENSRNOG00000000885_tx_19"; exon_id "12_30820761_30820838_+"; exonnum "11"; txlen "5691";
12	ENSEMBL114_rn	exon	30820761	30820838	82.1030624395619	+	.	gene_id "ENSRNOG00000000885"; transcript_id "ENSRNOG00000000885_tx_2"; exon_id "12_30820761_30820838_+"; exonnum "12"; txlen "5930";
12	ENSEMBL114_rn	exon	30820761	30820838	2.92856708513771	+	.	gene_id "ENSRNOG00000000885"; transcript_id "ENSRNOG00000000885_tx_20"; exon_id "12_30820761_30820838_+"; exonnum "15"; txlen "5960";
12	ENSEMBL114_rn	exon	30820761	30820838	2.48035435726047	+	.	gene_id "ENSRNOG00000000885"; transcript_id "ENSRNOG00000000885_tx_21"; exon_id "12_30820761_30820838_+"; exonnum "12"; txlen "5623";
12	ENSEMBL114_rn	exon	30820761	30820838	2.29681684301312	+	.	gene_id "ENSRNOG00000000885"; transcript_id "ENSRNOG00000000885_tx_22"; exon_id "12_30820761_30820838_+"; exonnum "12"; txlen "5644";
12	ENSEMBL114_rn	exon	30820761	30820838	2.03034103954707	+	.	gene_id "ENSRNOG00000000885"; transcript_id "ENSRNOG00000000885_tx_23"; exon_id "12_30820761_30820838_+"; exonnum "11"; txlen "5712";
12	ENSEMBL114_rn	exon	30820761	30820838	2.03034103954707	+	.	gene_id "ENSRNOG00000000885"; transcript_id "ENSRNOG00000000885_tx_24"; exon_id "12_30820761_30820838_+"; exonnum "15"; txlen "5981";
12	ENSEMBL114_rn	exon	30820761	30820838	1.97650342048697	+	.	gene_id "ENSRNOG00000000885"; transcript_id "ENSRNOG00000000885_tx_25"; exon_id "12_30820761_30820838_+"; exonnum "12"; txlen "5407";
12	ENSEMBL114_rn	exon	30820761	30820838	1.85939115482459	+	.	gene_id "ENSRNOG00000000885"; transcript_id "ENSRNOG00000000885_tx_26"; exon_id "12_30820761_30820838_+"; exonnum "12"; txlen "5386";
12	ENSEMBL114_rn	exon	30820761	30820838	1.75392938750047	+	.	gene_id "ENSRNOG00000000885"; transcript_id "ENSRNOG00000000885_tx_27"; exon_id "12_30820761_30820838_+"; exonnum "11"; txlen "5926";
12	ENSEMBL114_rn	exon	30820761	30820838	1.56082386266977	+	.	gene_id "ENSRNOG00000000885"; transcript_id "ENSRNOG00000000885_tx_28"; exon_id "12_30820761_30820838_+"; exonnum "11"; txlen "5947";
12	ENSEMBL114_rn	exon	30820761	30820838	1.4603820654223	+	.	gene_id "ENSRNOG00000000885"; transcript_id "ENSRNOG00000000885_tx_29"; exon_id "12_30820761_30820838_+"; exonnum "11"; txlen "5774";
12	ENSEMBL114_rn	exon	30820761	30820838	1.21724620306033	+	.	gene_id "ENSRNOG00000000885"; transcript_id "ENSRNOG00000000885_tx_30"; exon_id "12_30820761_30820838_+"; exonnum "15"; txlen "5535";
12	ENSEMBL114_rn	exon	30820761	30820838	1.18181353675765	+	.	gene_id "ENSRNOG00000000885"; transcript_id "ENSRNOG00000000885_tx_31"; exon_id "12_30820761_30820838_+"; exonnum "15"; txlen "5514";
12	ENSEMBL114_rn	exon	30820761	30820838	1.14743551969264	+	.	gene_id "ENSRNOG00000000885"; transcript_id "ENSRNOG00000000885_tx_32"; exon_id "12_30820761_30820838_+"; exonnum "11"; txlen "5753";
12	ENSEMBL114_rn	exon	30820761	30820838	0.071964046303744	+	.	gene_id "ENSRNOG00000000885"; transcript_id "ENSRNOG00000000885_tx_33"; exon_id "12_30820761_30820838_+"; exonnum "17"; txlen "6021";
12	ENSEMBL114_rn	exon	30820761	30820838	0.071964046303744	+	.	gene_id "ENSRNOG00000000885"; transcript_id "ENSRNOG00000000885_tx_34"; exon_id "12_30820761_30820838_+"; exonnum "17"; txlen "6042";
12	ENSEMBL114_rn	exon	30820761	30820838	26.7315507767051	+	.	gene_id "ENSRNOG00000000885"; transcript_id "ENSRNOG00000000885_tx_5"; exon_id "12_30820761_30820838_+"; exonnum "12"; txlen "5757";
12	ENSEMBL114_rn	exon	30820761	30820838	26.039198978429	+	.	gene_id "ENSRNOG00000000885"; transcript_id "ENSRNOG00000000885_tx_6"; exon_id "12_30820761_30820838_+"; exonnum "12"; txlen "5736";
12	ENSEMBL114_rn	exon	30820761	30820838	25.9493629499584	+	.	gene_id "ENSRNOG00000000885"; transcript_id "ENSRNOG00000000885_tx_7"; exon_id "12_30820761_30820838_+"; exonnum "16"; txlen "6026";
12	ENSEMBL114_rn	exon	30820761	30820838	25.8101276789998	+	.	gene_id "ENSRNOG00000000885"; transcript_id "ENSRNOG00000000885_tx_8"; exon_id "12_30820761_30820838_+"; exonnum "16"; txlen "6005";
12	ENSEMBL114_rn	exon	30820761	30820838	11.5603825892454	+	.	gene_id "ENSRNOG00000000885"; transcript_id "ENSRNOG00000000885_tx_9"; exon_id "12_30820761_30820838_+"; exonnum "12"; txlen "5992";
12	ensembl	exon	30822253	30822336	0	+	.	gene_id "ENSRNOG00000000885"; gene_version "7"; transcript_id "ENSRNOT00000118614"; transcript_version "2"; exon_number "17"; gene_name "Auts2"; gene_source "ensembl"; gene_biotype "protein_coding"; transcript_name "Auts2-203"; transcript_source "ensembl"; transcript_biotype "protein_coding"; exon_id "ENSRNOE00000350208"; exon_version "1"; tag "Ensembl_canonical";
12	ensembl	CDS	30822253	30822336	0	+	2	gene_id "ENSRNOG00000000885"; gene_version "7"; transcript_id "ENSRNOT00000118614"; transcript_version "2"; exon_number "17"; gene_name "Auts2"; gene_source "ensembl"; gene_biotype "protein_coding"; transcript_name "Auts2-203"; transcript_source "ensembl"; transcript_biotype "protein_coding"; protein_id "ENSRNOP00000076894"; protein_version "2"; tag "Ensembl_canonical";
12	ensembl	exon	30822253	30822336	0	+	.	gene_id "ENSRNOG00000000885"; gene_version "7"; transcript_id "ENSRNOT00000001182"; transcript_version "7"; exon_number "16"; gene_name "Auts2"; gene_source "ensembl"; gene_biotype "protein_coding"; transcript_name "Auts2-201"; transcript_source "ensembl"; transcript_biotype "protein_coding"; exon_id "ENSRNOE00000350208"; exon_version "1";
12	ensembl	CDS	30822253	30822336	0	+	2	gene_id "ENSRNOG00000000885"; gene_version "7"; transcript_id "ENSRNOT00000001182"; transcript_version "7"; exon_number "16"; gene_name "Auts2"; gene_source "ensembl"; gene_biotype "protein_coding"; transcript_name "Auts2-201"; transcript_source "ensembl"; transcript_biotype "protein_coding"; protein_id "ENSRNOP00000001182"; protein_version "7";
12	ensembl	exon	30822253	30822336	0	+	.	gene_id "ENSRNOG00000000885"; gene_version "7"; transcript_id "ENSRNOT00000099151"; transcript_version "2"; exon_number "16"; gene_name "Auts2"; gene_source "ensembl"; gene_biotype "protein_coding"; transcript_name "Auts2-202"; transcript_source "ensembl"; transcript_biotype "protein_coding"; exon_id "ENSRNOE00000350208"; exon_version "1";
12	ensembl	CDS	30822253	30822336	0	+	2	gene_id "ENSRNOG00000000885"; gene_version "7"; transcript_id "ENSRNOT00000099151"; transcript_version "2"; exon_number "16"; gene_name "Auts2"; gene_source "ensembl"; gene_biotype "protein_coding"; transcript_name "Auts2-202"; transcript_source "ensembl"; transcript_biotype "protein_coding"; protein_id "ENSRNOP00000091286"; protein_version "2";
12	ENSEMBL114_rn	exon	30822253	30822336	97.6910224837079	+	.	gene_id "ENSRNOG00000000885"; transcript_id "ENSRNOG00000000885_tx_1"; exon_id "12_30822253_30822336_+"; exonnum "13"; txlen "5909";
12	ENSEMBL114_rn	exon	30822253	30822336	11.0892905558398	+	.	gene_id "ENSRNOG00000000885"; transcript_id "ENSRNOG00000000885_tx_10"; exon_id "12_30822253_30822336_+"; exonnum "13"; txlen "5971";
12	ENSEMBL114_rn	exon	30822253	30822336	10.1411297342748	+	.	gene_id "ENSRNOG00000000885"; transcript_id "ENSRNOG00000000885_tx_11"; exon_id "12_30822253_30822336_+"; exonnum "13"; txlen "5819";
12	ENSEMBL114_rn	exon	30822253	30822336	9.44971021807966	+	.	gene_id "ENSRNOG00000000885"; transcript_id "ENSRNOG00000000885_tx_12"; exon_id "12_30822253_30822336_+"; exonnum "13"; txlen "5798";
12	ENSEMBL114_rn	exon	30822253	30822336	7.97337407558641	+	.	gene_id "ENSRNOG00000000885"; transcript_id "ENSRNOG00000000885_tx_13"; exon_id "12_30822253_30822336_+"; exonnum "12"; txlen "5864";
12	ENSEMBL114_rn	exon	30822253	30822336	5.36578978536404	+	.	gene_id "ENSRNOG00000000885"; transcript_id "ENSRNOG00000000885_tx_15"; exon_id "12_30822253_30822336_+"; exonnum "16"; txlen "5687";
12	ENSEMBL114_rn	exon	30822253	30822336	4.87159705883228	+	.	gene_id "ENSRNOG00000000885"; transcript_id "ENSRNOG00000000885_tx_16"; exon_id "12_30822253_30822336_+"; exonnum "16"; txlen "5708";
12	ENSEMBL114_rn	exon	30822253	30822336	3.9554251594117	+	.	gene_id "ENSRNOG00000000885"; transcript_id "ENSRNOG00000000885_tx_17"; exon_id "12_30822253_30822336_+"; exonnum "12"; txlen "5885";
12	ENSEMBL114_rn	exon	30822253	30822336	2.92856708513771	+	.	gene_id "ENSRNOG00000000885"; transcript_id "ENSRNOG00000000885_tx_19"; exon_id "12_30822253_30822336_+"; exonnum "12"; txlen "5691";
12	ENSEMBL114_rn	exon	30822253	30822336	82.1030624395619	+	.	gene_id "ENSRNOG00000000885"; transcript_id "ENSRNOG00000000885_tx_2"; exon_id "12_30822253_30822336_+"; exonnum "13"; txlen "5930";
12	ENSEMBL114_rn	exon	30822253	30822336	2.92856708513771	+	.	gene_id "ENSRNOG00000000885"; transcript_id "ENSRNOG00000000885_tx_20"; exon_id "12_30822253_30822336_+"; exonnum "16"; txlen "5960";
12	ENSEMBL114_rn	exon	30822253	30822336	2.48035435726047	+	.	gene_id "ENSRNOG00000000885"; transcript_id "ENSRNOG00000000885_tx_21"; exon_id "12_30822253_30822336_+"; exonnum "13"; txlen "5623";
12	ENSEMBL114_rn	exon	30822253	30822336	2.29681684301312	+	.	gene_id "ENSRNOG00000000885"; transcript_id "ENSRNOG00000000885_tx_22"; exon_id "12_30822253_30822336_+"; exonnum "13"; txlen "5644";
12	ENSEMBL114_rn	exon	30822253	30822336	2.03034103954707	+	.	gene_id "ENSRNOG00000000885"; transcript_id "ENSRNOG00000000885_tx_23"; exon_id "12_30822253_30822336_+"; exonnum "12"; txlen "5712";
12	ENSEMBL114_rn	exon	30822253	30822336	2.03034103954707	+	.	gene_id "ENSRNOG00000000885"; transcript_id "ENSRNOG00000000885_tx_24"; exon_id "12_30822253_30822336_+"; exonnum "16"; txlen "5981";
12	ENSEMBL114_rn	exon	30822253	30822336	1.97650342048697	+	.	gene_id "ENSRNOG00000000885"; transcript_id "ENSRNOG00000000885_tx_25"; exon_id "12_30822253_30822336_+"; exonnum "13"; txlen "5407";
12	ENSEMBL114_rn	exon	30822253	30822336	1.85939115482459	+	.	gene_id "ENSRNOG00000000885"; transcript_id "ENSRNOG00000000885_tx_26"; exon_id "12_30822253_30822336_+"; exonnum "13"; txlen "5386";
12	ENSEMBL114_rn	exon	30822253	30822336	1.75392938750047	+	.	gene_id "ENSRNOG00000000885"; transcript_id "ENSRNOG00000000885_tx_27"; exon_id "12_30822253_30822336_+"; exonnum "12"; txlen "5926";
12	ENSEMBL114_rn	exon	30822253	30822336	1.56082386266977	+	.	gene_id "ENSRNOG00000000885"; transcript_id "ENSRNOG00000000885_tx_28"; exon_id "12_30822253_30822336_+"; exonnum "12"; txlen "5947";
12	ENSEMBL114_rn	exon	30822253	30822336	1.4603820654223	+	.	gene_id "ENSRNOG00000000885"; transcript_id "ENSRNOG00000000885_tx_29"; exon_id "12_30822253_30822336_+"; exonnum "12"; txlen "5774";
12	ENSEMBL114_rn	exon	30822253	30822336	1.21724620306033	+	.	gene_id "ENSRNOG00000000885"; transcript_id "ENSRNOG00000000885_tx_30"; exon_id "12_30822253_30822336_+"; exonnum "16"; txlen "5535";
12	ENSEMBL114_rn	exon	30822253	30822336	1.18181353675765	+	.	gene_id "ENSRNOG00000000885"; transcript_id "ENSRNOG00000000885_tx_31"; exon_id "12_30822253_30822336_+"; exonnum "16"; txlen "5514";
12	ENSEMBL114_rn	exon	30822253	30822336	1.14743551969264	+	.	gene_id "ENSRNOG00000000885"; transcript_id "ENSRNOG00000000885_tx_32"; exon_id "12_30822253_30822336_+"; exonnum "12"; txlen "5753";
12	ENSEMBL114_rn	exon	30822253	30822336	0.071964046303744	+	.	gene_id "ENSRNOG00000000885"; transcript_id "ENSRNOG00000000885_tx_33"; exon_id "12_30822253_30822336_+"; exonnum "18"; txlen "6021";
12	ENSEMBL114_rn	exon	30822253	30822336	0.071964046303744	+	.	gene_id "ENSRNOG00000000885"; transcript_id "ENSRNOG00000000885_tx_34"; exon_id "12_30822253_30822336_+"; exonnum "18"; txlen "6042";
12	ENSEMBL114_rn	exon	30822253	30822336	26.7315507767051	+	.	gene_id "ENSRNOG00000000885"; transcript_id "ENSRNOG00000000885_tx_5"; exon_id "12_30822253_30822336_+"; exonnum "13"; txlen "5757";
12	ENSEMBL114_rn	exon	30822253	30822336	26.039198978429	+	.	gene_id "ENSRNOG00000000885"; transcript_id "ENSRNOG00000000885_tx_6"; exon_id "12_30822253_30822336_+"; exonnum "13"; txlen "5736";
12	ENSEMBL114_rn	exon	30822253	30822336	25.9493629499584	+	.	gene_id "ENSRNOG00000000885"; transcript_id "ENSRNOG00000000885_tx_7"; exon_id "12_30822253_30822336_+"; exonnum "17"; txlen "6026";
12	ENSEMBL114_rn	exon	30822253	30822336	25.8101276789998	+	.	gene_id "ENSRNOG00000000885"; transcript_id "ENSRNOG00000000885_tx_8"; exon_id "12_30822253_30822336_+"; exonnum "17"; txlen "6005";
12	ENSEMBL114_rn	exon	30822253	30822336	11.5603825892454	+	.	gene_id "ENSRNOG00000000885"; transcript_id "ENSRNOG00000000885_tx_9"; exon_id "12_30822253_30822336_+"; exonnum "13"; txlen "5992";
12	sraer114_mid	exon	30823921	30823970	10.1411297342748	+	.	gene_id "ENSRNOG00000000885"; transcript_id "ENSRNOG00000000885_tx_11"; exon_id "12_30823921_30823970_+"; exonnum "14"; txlen "5819";
12	sraer114_mid	exon	30823921	30823970	9.44971021807966	+	.	gene_id "ENSRNOG00000000885"; transcript_id "ENSRNOG00000000885_tx_12"; exon_id "12_30823921_30823970_+"; exonnum "14"; txlen "5798";
12	sraer114_mid	exon	30823921	30823970	2.92856708513771	+	.	gene_id "ENSRNOG00000000885"; transcript_id "ENSRNOG00000000885_tx_19"; exon_id "12_30823921_30823970_+"; exonnum "13"; txlen "5691";
12	sraer114_mid	exon	30823921	30823970	2.92856708513771	+	.	gene_id "ENSRNOG00000000885"; transcript_id "ENSRNOG00000000885_tx_20"; exon_id "12_30823921_30823970_+"; exonnum "17"; txlen "5960";
12	sraer114_mid	exon	30823921	30823970	2.03034103954707	+	.	gene_id "ENSRNOG00000000885"; transcript_id "ENSRNOG00000000885_tx_23"; exon_id "12_30823921_30823970_+"; exonnum "13"; txlen "5712";
12	sraer114_mid	exon	30823921	30823970	2.03034103954707	+	.	gene_id "ENSRNOG00000000885"; transcript_id "ENSRNOG00000000885_tx_24"; exon_id "12_30823921_30823970_+"; exonnum "17"; txlen "5981";
12	sraer114_mid	exon	30823921	30823970	1.4603820654223	+	.	gene_id "ENSRNOG00000000885"; transcript_id "ENSRNOG00000000885_tx_29"; exon_id "12_30823921_30823970_+"; exonnum "13"; txlen "5774";
12	sraer114_mid	exon	30823921	30823970	1.21724620306033	+	.	gene_id "ENSRNOG00000000885"; transcript_id "ENSRNOG00000000885_tx_30"; exon_id "12_30823921_30823970_+"; exonnum "17"; txlen "5535";
12	sraer114_mid	exon	30823921	30823970	1.18181353675765	+	.	gene_id "ENSRNOG00000000885"; transcript_id "ENSRNOG00000000885_tx_31"; exon_id "12_30823921_30823970_+"; exonnum "17"; txlen "5514";
12	sraer114_mid	exon	30823921	30823970	1.14743551969264	+	.	gene_id "ENSRNOG00000000885"; transcript_id "ENSRNOG00000000885_tx_32"; exon_id "12_30823921_30823970_+"; exonnum "13"; txlen "5753";
12	sraer114_mid	exon	30823921	30823970	26.7315507767051	+	.	gene_id "ENSRNOG00000000885"; transcript_id "ENSRNOG00000000885_tx_5"; exon_id "12_30823921_30823970_+"; exonnum "14"; txlen "5757";
12	sraer114_mid	exon	30823921	30823970	26.039198978429	+	.	gene_id "ENSRNOG00000000885"; transcript_id "ENSRNOG00000000885_tx_6"; exon_id "12_30823921_30823970_+"; exonnum "14"; txlen "5736";
12	sraer114_mid	exon	30823921	30823970	25.9493629499584	+	.	gene_id "ENSRNOG00000000885"; transcript_id "ENSRNOG00000000885_tx_7"; exon_id "12_30823921_30823970_+"; exonnum "18"; txlen "6026";
12	sraer114_mid	exon	30823921	30823970	25.8101276789998	+	.	gene_id "ENSRNOG00000000885"; transcript_id "ENSRNOG00000000885_tx_8"; exon_id "12_30823921_30823970_+"; exonnum "18"; txlen "6005";
12	ensembl	exon	30824049	30824271	0	+	.	gene_id "ENSRNOG00000000885"; gene_version "7"; transcript_id "ENSRNOT00000118614"; transcript_version "2"; exon_number "18"; gene_name "Auts2"; gene_source "ensembl"; gene_biotype "protein_coding"; transcript_name "Auts2-203"; transcript_source "ensembl"; transcript_biotype "protein_coding"; exon_id "ENSRNOE00000244209"; exon_version "1"; tag "Ensembl_canonical";
12	ensembl	CDS	30824049	30824271	0	+	2	gene_id "ENSRNOG00000000885"; gene_version "7"; transcript_id "ENSRNOT00000118614"; transcript_version "2"; exon_number "18"; gene_name "Auts2"; gene_source "ensembl"; gene_biotype "protein_coding"; transcript_name "Auts2-203"; transcript_source "ensembl"; transcript_biotype "protein_coding"; protein_id "ENSRNOP00000076894"; protein_version "2"; tag "Ensembl_canonical";
12	ensembl	exon	30824049	30824271	0	+	.	gene_id "ENSRNOG00000000885"; gene_version "7"; transcript_id "ENSRNOT00000001182"; transcript_version "7"; exon_number "17"; gene_name "Auts2"; gene_source "ensembl"; gene_biotype "protein_coding"; transcript_name "Auts2-201"; transcript_source "ensembl"; transcript_biotype "protein_coding"; exon_id "ENSRNOE00000244209"; exon_version "1";
12	ensembl	CDS	30824049	30824271	0	+	2	gene_id "ENSRNOG00000000885"; gene_version "7"; transcript_id "ENSRNOT00000001182"; transcript_version "7"; exon_number "17"; gene_name "Auts2"; gene_source "ensembl"; gene_biotype "protein_coding"; transcript_name "Auts2-201"; transcript_source "ensembl"; transcript_biotype "protein_coding"; protein_id "ENSRNOP00000001182"; protein_version "7";
12	ensembl	exon	30824049	30824271	0	+	.	gene_id "ENSRNOG00000000885"; gene_version "7"; transcript_id "ENSRNOT00000099151"; transcript_version "2"; exon_number "17"; gene_name "Auts2"; gene_source "ensembl"; gene_biotype "protein_coding"; transcript_name "Auts2-202"; transcript_source "ensembl"; transcript_biotype "protein_coding"; exon_id "ENSRNOE00000244209"; exon_version "1";
12	ensembl	CDS	30824049	30824271	0	+	2	gene_id "ENSRNOG00000000885"; gene_version "7"; transcript_id "ENSRNOT00000099151"; transcript_version "2"; exon_number "17"; gene_name "Auts2"; gene_source "ensembl"; gene_biotype "protein_coding"; transcript_name "Auts2-202"; transcript_source "ensembl"; transcript_biotype "protein_coding"; protein_id "ENSRNOP00000091286"; protein_version "2";
12	ENSEMBL114_rn	exon	30824049	30824271	97.6910224837079	+	.	gene_id "ENSRNOG00000000885"; transcript_id "ENSRNOG00000000885_tx_1"; exon_id "12_30824049_30824271_+"; exonnum "14"; txlen "5909";
12	ENSEMBL114_rn	exon	30824049	30824271	11.0892905558398	+	.	gene_id "ENSRNOG00000000885"; transcript_id "ENSRNOG00000000885_tx_10"; exon_id "12_30824049_30824271_+"; exonnum "14"; txlen "5971";
12	ENSEMBL114_rn	exon	30824049	30824271	7.97337407558641	+	.	gene_id "ENSRNOG00000000885"; transcript_id "ENSRNOG00000000885_tx_13"; exon_id "12_30824049_30824271_+"; exonnum "13"; txlen "5864";
12	ENSEMBL114_rn	exon	30824049	30824271	5.36578978536404	+	.	gene_id "ENSRNOG00000000885"; transcript_id "ENSRNOG00000000885_tx_15"; exon_id "12_30824049_30824271_+"; exonnum "17"; txlen "5687";
12	ENSEMBL114_rn	exon	30824049	30824271	4.87159705883228	+	.	gene_id "ENSRNOG00000000885"; transcript_id "ENSRNOG00000000885_tx_16"; exon_id "12_30824049_30824271_+"; exonnum "17"; txlen "5708";
12	ENSEMBL114_rn	exon	30824049	30824271	3.9554251594117	+	.	gene_id "ENSRNOG00000000885"; transcript_id "ENSRNOG00000000885_tx_17"; exon_id "12_30824049_30824271_+"; exonnum "13"; txlen "5885";
12	ENSEMBL114_rn	exon	30824049	30824271	82.1030624395619	+	.	gene_id "ENSRNOG00000000885"; transcript_id "ENSRNOG00000000885_tx_2"; exon_id "12_30824049_30824271_+"; exonnum "14"; txlen "5930";
12	ENSEMBL114_rn	exon	30824049	30824271	2.48035435726047	+	.	gene_id "ENSRNOG00000000885"; transcript_id "ENSRNOG00000000885_tx_21"; exon_id "12_30824049_30824271_+"; exonnum "14"; txlen "5623";
12	ENSEMBL114_rn	exon	30824049	30824271	2.29681684301312	+	.	gene_id "ENSRNOG00000000885"; transcript_id "ENSRNOG00000000885_tx_22"; exon_id "12_30824049_30824271_+"; exonnum "14"; txlen "5644";
12	ENSEMBL114_rn	exon	30824049	30824271	1.97650342048697	+	.	gene_id "ENSRNOG00000000885"; transcript_id "ENSRNOG00000000885_tx_25"; exon_id "12_30824049_30824271_+"; exonnum "14"; txlen "5407";
12	ENSEMBL114_rn	exon	30824049	30824271	1.85939115482459	+	.	gene_id "ENSRNOG00000000885"; transcript_id "ENSRNOG00000000885_tx_26"; exon_id "12_30824049_30824271_+"; exonnum "14"; txlen "5386";
12	ENSEMBL114_rn	exon	30824049	30824271	1.75392938750047	+	.	gene_id "ENSRNOG00000000885"; transcript_id "ENSRNOG00000000885_tx_27"; exon_id "12_30824049_30824271_+"; exonnum "13"; txlen "5926";
12	ENSEMBL114_rn	exon	30824049	30824271	1.56082386266977	+	.	gene_id "ENSRNOG00000000885"; transcript_id "ENSRNOG00000000885_tx_28"; exon_id "12_30824049_30824271_+"; exonnum "13"; txlen "5947";
12	ENSEMBL114_rn	exon	30824049	30824271	0.071964046303744	+	.	gene_id "ENSRNOG00000000885"; transcript_id "ENSRNOG00000000885_tx_33"; exon_id "12_30824049_30824271_+"; exonnum "19"; txlen "6021";
12	ENSEMBL114_rn	exon	30824049	30824271	0.071964046303744	+	.	gene_id "ENSRNOG00000000885"; transcript_id "ENSRNOG00000000885_tx_34"; exon_id "12_30824049_30824271_+"; exonnum "19"; txlen "6042";
12	ENSEMBL114_rn	exon	30824049	30824271	11.5603825892454	+	.	gene_id "ENSRNOG00000000885"; transcript_id "ENSRNOG00000000885_tx_9"; exon_id "12_30824049_30824271_+"; exonnum "14"; txlen "5992";
12	ensembl	CDS	30826936	30828190	0	+	1	gene_id "ENSRNOG00000000885"; gene_version "7"; transcript_id "ENSRNOT00000118614"; transcript_version "2"; exon_number "19"; gene_name "Auts2"; gene_source "ensembl"; gene_biotype "protein_coding"; transcript_name "Auts2-203"; transcript_source "ensembl"; transcript_biotype "protein_coding"; protein_id "ENSRNOP00000076894"; protein_version "2"; tag "Ensembl_canonical";
12	ensembl	CDS	30826936	30828190	0	+	1	gene_id "ENSRNOG00000000885"; gene_version "7"; transcript_id "ENSRNOT00000001182"; transcript_version "7"; exon_number "18"; gene_name "Auts2"; gene_source "ensembl"; gene_biotype "protein_coding"; transcript_name "Auts2-201"; transcript_source "ensembl"; transcript_biotype "protein_coding"; protein_id "ENSRNOP00000001182"; protein_version "7";
12	ensembl	CDS	30826936	30828190	0	+	1	gene_id "ENSRNOG00000000885"; gene_version "7"; transcript_id "ENSRNOT00000099151"; transcript_version "2"; exon_number "18"; gene_name "Auts2"; gene_source "ensembl"; gene_biotype "protein_coding"; transcript_name "Auts2-202"; transcript_source "ensembl"; transcript_biotype "protein_coding"; protein_id "ENSRNOP00000091286"; protein_version "2";
12	ensembl	exon	30826936	30830386	0	+	.	gene_id "ENSRNOG00000000885"; gene_version "7"; transcript_id "ENSRNOT00000118614"; transcript_version "2"; exon_number "19"; gene_name "Auts2"; gene_source "ensembl"; gene_biotype "protein_coding"; transcript_name "Auts2-203"; transcript_source "ensembl"; transcript_biotype "protein_coding"; exon_id "ENSRNOE00000007500"; exon_version "6"; tag "Ensembl_canonical";
12	ensembl	exon	30826936	30830386	0	+	.	gene_id "ENSRNOG00000000885"; gene_version "7"; transcript_id "ENSRNOT00000001182"; transcript_version "7"; exon_number "18"; gene_name "Auts2"; gene_source "ensembl"; gene_biotype "protein_coding"; transcript_name "Auts2-201"; transcript_source "ensembl"; transcript_biotype "protein_coding"; exon_id "ENSRNOE00000007500"; exon_version "6";
12	ensembl	exon	30826936	30830386	0	+	.	gene_id "ENSRNOG00000000885"; gene_version "7"; transcript_id "ENSRNOT00000099151"; transcript_version "2"; exon_number "18"; gene_name "Auts2"; gene_source "ensembl"; gene_biotype "protein_coding"; transcript_name "Auts2-202"; transcript_source "ensembl"; transcript_biotype "protein_coding"; exon_id "ENSRNOE00000007500"; exon_version "6";
12	ENSEMBL114_rn	exon	30826936	30830386	97.6910224837079	+	.	gene_id "ENSRNOG00000000885"; transcript_id "ENSRNOG00000000885_tx_1"; exon_id "12_30826936_30830386_+"; exonnum "15"; txlen "5909";
12	ENSEMBL114_rn	exon	30826936	30830386	11.0892905558398	+	.	gene_id "ENSRNOG00000000885"; transcript_id "ENSRNOG00000000885_tx_10"; exon_id "12_30826936_30830386_+"; exonnum "15"; txlen "5971";
12	ENSEMBL114_rn	exon	30826936	30830386	10.1411297342748	+	.	gene_id "ENSRNOG00000000885"; transcript_id "ENSRNOG00000000885_tx_11"; exon_id "12_30826936_30830386_+"; exonnum "15"; txlen "5819";
12	ENSEMBL114_rn	exon	30826936	30830386	9.44971021807966	+	.	gene_id "ENSRNOG00000000885"; transcript_id "ENSRNOG00000000885_tx_12"; exon_id "12_30826936_30830386_+"; exonnum "15"; txlen "5798";
12	ENSEMBL114_rn	exon	30826936	30830386	7.97337407558641	+	.	gene_id "ENSRNOG00000000885"; transcript_id "ENSRNOG00000000885_tx_13"; exon_id "12_30826936_30830386_+"; exonnum "14"; txlen "5864";
12	ENSEMBL114_rn	exon	30826936	30830386	5.36578978536404	+	.	gene_id "ENSRNOG00000000885"; transcript_id "ENSRNOG00000000885_tx_15"; exon_id "12_30826936_30830386_+"; exonnum "18"; txlen "5687";
12	ENSEMBL114_rn	exon	30826936	30830386	4.87159705883228	+	.	gene_id "ENSRNOG00000000885"; transcript_id "ENSRNOG00000000885_tx_16"; exon_id "12_30826936_30830386_+"; exonnum "18"; txlen "5708";
12	ENSEMBL114_rn	exon	30826936	30830386	3.9554251594117	+	.	gene_id "ENSRNOG00000000885"; transcript_id "ENSRNOG00000000885_tx_17"; exon_id "12_30826936_30830386_+"; exonnum "14"; txlen "5885";
12	ENSEMBL114_rn	exon	30826936	30830386	2.92856708513771	+	.	gene_id "ENSRNOG00000000885"; transcript_id "ENSRNOG00000000885_tx_19"; exon_id "12_30826936_30830386_+"; exonnum "14"; txlen "5691";
12	ENSEMBL114_rn	exon	30826936	30830386	82.1030624395619	+	.	gene_id "ENSRNOG00000000885"; transcript_id "ENSRNOG00000000885_tx_2"; exon_id "12_30826936_30830386_+"; exonnum "15"; txlen "5930";
12	ENSEMBL114_rn	exon	30826936	30830386	2.92856708513771	+	.	gene_id "ENSRNOG00000000885"; transcript_id "ENSRNOG00000000885_tx_20"; exon_id "12_30826936_30830386_+"; exonnum "18"; txlen "5960";
12	ENSEMBL114_rn	exon	30826936	30830386	2.48035435726047	+	.	gene_id "ENSRNOG00000000885"; transcript_id "ENSRNOG00000000885_tx_21"; exon_id "12_30826936_30830386_+"; exonnum "15"; txlen "5623";
12	ENSEMBL114_rn	exon	30826936	30830386	2.29681684301312	+	.	gene_id "ENSRNOG00000000885"; transcript_id "ENSRNOG00000000885_tx_22"; exon_id "12_30826936_30830386_+"; exonnum "15"; txlen "5644";
12	ENSEMBL114_rn	exon	30826936	30830386	2.03034103954707	+	.	gene_id "ENSRNOG00000000885"; transcript_id "ENSRNOG00000000885_tx_23"; exon_id "12_30826936_30830386_+"; exonnum "14"; txlen "5712";
12	ENSEMBL114_rn	exon	30826936	30830386	2.03034103954707	+	.	gene_id "ENSRNOG00000000885"; transcript_id "ENSRNOG00000000885_tx_24"; exon_id "12_30826936_30830386_+"; exonnum "18"; txlen "5981";
12	ENSEMBL114_rn	exon	30826936	30830386	1.97650342048697	+	.	gene_id "ENSRNOG00000000885"; transcript_id "ENSRNOG00000000885_tx_25"; exon_id "12_30826936_30830386_+"; exonnum "15"; txlen "5407";
12	ENSEMBL114_rn	exon	30826936	30830386	1.85939115482459	+	.	gene_id "ENSRNOG00000000885"; transcript_id "ENSRNOG00000000885_tx_26"; exon_id "12_30826936_30830386_+"; exonnum "15"; txlen "5386";
12	ENSEMBL114_rn	exon	30826936	30830386	1.75392938750047	+	.	gene_id "ENSRNOG00000000885"; transcript_id "ENSRNOG00000000885_tx_27"; exon_id "12_30826936_30830386_+"; exonnum "14"; txlen "5926";
12	ENSEMBL114_rn	exon	30826936	30830386	1.56082386266977	+	.	gene_id "ENSRNOG00000000885"; transcript_id "ENSRNOG00000000885_tx_28"; exon_id "12_30826936_30830386_+"; exonnum "14"; txlen "5947";
12	ENSEMBL114_rn	exon	30826936	30830386	1.4603820654223	+	.	gene_id "ENSRNOG00000000885"; transcript_id "ENSRNOG00000000885_tx_29"; exon_id "12_30826936_30830386_+"; exonnum "14"; txlen "5774";
12	ENSEMBL114_rn	exon	30826936	30830386	1.21724620306033	+	.	gene_id "ENSRNOG00000000885"; transcript_id "ENSRNOG00000000885_tx_30"; exon_id "12_30826936_30830386_+"; exonnum "18"; txlen "5535";
12	ENSEMBL114_rn	exon	30826936	30830386	1.18181353675765	+	.	gene_id "ENSRNOG00000000885"; transcript_id "ENSRNOG00000000885_tx_31"; exon_id "12_30826936_30830386_+"; exonnum "18"; txlen "5514";
12	ENSEMBL114_rn	exon	30826936	30830386	1.14743551969264	+	.	gene_id "ENSRNOG00000000885"; transcript_id "ENSRNOG00000000885_tx_32"; exon_id "12_30826936_30830386_+"; exonnum "14"; txlen "5753";
12	ENSEMBL114_rn	exon	30826936	30830386	0.071964046303744	+	.	gene_id "ENSRNOG00000000885"; transcript_id "ENSRNOG00000000885_tx_33"; exon_id "12_30826936_30830386_+"; exonnum "20"; txlen "6021";
12	ENSEMBL114_rn	exon	30826936	30830386	0.071964046303744	+	.	gene_id "ENSRNOG00000000885"; transcript_id "ENSRNOG00000000885_tx_34"; exon_id "12_30826936_30830386_+"; exonnum "20"; txlen "6042";
12	ENSEMBL114_rn	exon	30826936	30830386	26.7315507767051	+	.	gene_id "ENSRNOG00000000885"; transcript_id "ENSRNOG00000000885_tx_5"; exon_id "12_30826936_30830386_+"; exonnum "15"; txlen "5757";
12	ENSEMBL114_rn	exon	30826936	30830386	26.039198978429	+	.	gene_id "ENSRNOG00000000885"; transcript_id "ENSRNOG00000000885_tx_6"; exon_id "12_30826936_30830386_+"; exonnum "15"; txlen "5736";
12	ENSEMBL114_rn	exon	30826936	30830386	25.9493629499584	+	.	gene_id "ENSRNOG00000000885"; transcript_id "ENSRNOG00000000885_tx_7"; exon_id "12_30826936_30830386_+"; exonnum "19"; txlen "6026";
12	ENSEMBL114_rn	exon	30826936	30830386	25.8101276789998	+	.	gene_id "ENSRNOG00000000885"; transcript_id "ENSRNOG00000000885_tx_8"; exon_id "12_30826936_30830386_+"; exonnum "19"; txlen "6005";
12	ENSEMBL114_rn	exon	30826936	30830386	11.5603825892454	+	.	gene_id "ENSRNOG00000000885"; transcript_id "ENSRNOG00000000885_tx_9"; exon_id "12_30826936_30830386_+"; exonnum "15"; txlen "5992";
12	ensembl	stop_codon	30828191	30828193	0	+	0	gene_id "ENSRNOG00000000885"; gene_version "7"; transcript_id "ENSRNOT00000118614"; transcript_version "2"; exon_number "19"; gene_name "Auts2"; gene_source "ensembl"; gene_biotype "protein_coding"; transcript_name "Auts2-203"; transcript_source "ensembl"; transcript_biotype "protein_coding"; tag "Ensembl_canonical";
12	ensembl	stop_codon	30828191	30828193	0	+	0	gene_id "ENSRNOG00000000885"; gene_version "7"; transcript_id "ENSRNOT00000001182"; transcript_version "7"; exon_number "18"; gene_name "Auts2"; gene_source "ensembl"; gene_biotype "protein_coding"; transcript_name "Auts2-201"; transcript_source "ensembl"; transcript_biotype "protein_coding";
12	ensembl	stop_codon	30828191	30828193	0	+	0	gene_id "ENSRNOG00000000885"; gene_version "7"; transcript_id "ENSRNOT00000099151"; transcript_version "2"; exon_number "18"; gene_name "Auts2"; gene_source "ensembl"; gene_biotype "protein_coding"; transcript_name "Auts2-202"; transcript_source "ensembl"; transcript_biotype "protein_coding";
12	ensembl	three_prime_utr	30828194	30830386	0	+	.	gene_id "ENSRNOG00000000885"; gene_version "7"; transcript_id "ENSRNOT00000118614"; transcript_version "2"; gene_name "Auts2"; gene_source "ensembl"; gene_biotype "protein_coding"; transcript_name "Auts2-203"; transcript_source "ensembl"; transcript_biotype "protein_coding"; tag "Ensembl_canonical";
12	ensembl	three_prime_utr	30828194	30830386	0	+	.	gene_id "ENSRNOG00000000885"; gene_version "7"; transcript_id "ENSRNOT00000001182"; transcript_version "7"; gene_name "Auts2"; gene_source "ensembl"; gene_biotype "protein_coding"; transcript_name "Auts2-201"; transcript_source "ensembl"; transcript_biotype "protein_coding";
12	ensembl	three_prime_utr	30828194	30830386	0	+	.	gene_id "ENSRNOG00000000885"; gene_version "7"; transcript_id "ENSRNOT00000099151"; transcript_version "2"; gene_name "Auts2"; gene_source "ensembl"; gene_biotype "protein_coding"; transcript_name "Auts2-202"; transcript_source "ensembl"; transcript_biotype "protein_coding";
12	ensembl	exon	30832694	30833348	0	+	.	gene_id "ENSRNOG00000087826"; gene_version "1"; transcript_id "ENSRNOT00000144562"; transcript_version "1"; exon_number "1"; gene_source "ensembl"; gene_biotype "lncRNA"; transcript_source "ensembl"; transcript_biotype "lncRNA"; exon_id "ENSRNOE00000800843"; exon_version "1"; tag "Ensembl_canonical";
12	ensembl	gene	30832694	30833766	0	+	.	gene_id "ENSRNOG00000087826"; gene_version "1"; gene_source "ensembl"; gene_biotype "lncRNA";
12	ensembl	transcript	30832694	30833766	0	+	.	gene_id "ENSRNOG00000087826"; gene_version "1"; transcript_id "ENSRNOT00000144562"; transcript_version "1"; gene_source "ensembl"; gene_biotype "lncRNA"; transcript_source "ensembl"; transcript_biotype "lncRNA"; tag "Ensembl_canonical";
12	ensembl	exon	30833455	30833611	0	+	.	gene_id "ENSRNOG00000087826"; gene_version "1"; transcript_id "ENSRNOT00000144562"; transcript_version "1"; exon_number "2"; gene_source "ensembl"; gene_biotype "lncRNA"; transcript_source "ensembl"; transcript_biotype "lncRNA"; exon_id "ENSRNOE00000736162"; exon_version "1"; tag "Ensembl_canonical";
12	ensembl	exon	30833718	30833766	0	+	.	gene_id "ENSRNOG00000087826"; gene_version "1"; transcript_id "ENSRNOT00000144562"; transcript_version "1"; exon_number "3"; gene_source "ensembl"; gene_biotype "lncRNA"; transcript_source "ensembl"; transcript_biotype "lncRNA"; exon_id "ENSRNOE00000803216"; exon_version "1"; tag "Ensembl_canonical";
12	ensembl	exon	30836233	30836259	0	+	.	gene_id "ENSRNOG00000083023"; gene_version "1"; transcript_id "ENSRNOT00000147950"; transcript_version "1"; exon_number "1"; gene_source "ensembl"; gene_biotype "lncRNA"; transcript_source "ensembl"; transcript_biotype "lncRNA"; exon_id "ENSRNOE00000815673"; exon_version "1";
12	ensembl	gene	30836233	30935338	0	+	.	gene_id "ENSRNOG00000083023"; gene_version "1"; gene_source "ensembl"; gene_biotype "lncRNA";
12	ensembl	transcript	30836233	30935338	0	+	.	gene_id "ENSRNOG00000083023"; gene_version "1"; transcript_id "ENSRNOT00000147950"; transcript_version "1"; gene_source "ensembl"; gene_biotype "lncRNA"; transcript_source "ensembl"; transcript_biotype "lncRNA";
12	ensembl	exon	30851739	30852796	0	+	.	gene_id "ENSRNOG00000083023"; gene_version "1"; transcript_id "ENSRNOT00000137608"; transcript_version "1"; exon_number "1"; gene_source "ensembl"; gene_biotype "lncRNA"; transcript_source "ensembl"; transcript_biotype "lncRNA"; exon_id "ENSRNOE00000750654"; exon_version "1";
12	ensembl	exon	30851739	30852796	0	+	.	gene_id "ENSRNOG00000083023"; gene_version "1"; transcript_id "ENSRNOT00000124223"; transcript_version "1"; exon_number "1"; gene_source "ensembl"; gene_biotype "lncRNA"; transcript_source "ensembl"; transcript_biotype "lncRNA"; exon_id "ENSRNOE00000750654"; exon_version "1"; tag "Ensembl_canonical";
12	ensembl	transcript	30851739	30859736	0	+	.	gene_id "ENSRNOG00000083023"; gene_version "1"; transcript_id "ENSRNOT00000124223"; transcript_version "1"; gene_source "ensembl"; gene_biotype "lncRNA"; transcript_source "ensembl"; transcript_biotype "lncRNA"; tag "Ensembl_canonical";
12	ensembl	transcript	30851739	30933415	0	+	.	gene_id "ENSRNOG00000083023"; gene_version "1"; transcript_id "ENSRNOT00000137608"; transcript_version "1"; gene_source "ensembl"; gene_biotype "lncRNA"; transcript_source "ensembl"; transcript_biotype "lncRNA";
12	ensembl	exon	30852416	30852796	0	+	.	gene_id "ENSRNOG00000083023"; gene_version "1"; transcript_id "ENSRNOT00000145750"; transcript_version "1"; exon_number "1"; gene_source "ensembl"; gene_biotype "lncRNA"; transcript_source "ensembl"; transcript_biotype "lncRNA"; exon_id "ENSRNOE00000744764"; exon_version "1";
12	ENSEMBL114_rn	exon	30852416	30852796	0.0200113925550518	+	.	gene_id "ENSRNOG00000083023"; transcript_id "ENSRNOG00000083023_tx_10"; exon_id "12_30852416_30852796_+"; exonnum "1"; txlen "915";
12	ENSEMBL114_rn	exon	30852416	30852796	0.0200113925550518	+	.	gene_id "ENSRNOG00000083023"; transcript_id "ENSRNOG00000083023_tx_11"; exon_id "12_30852416_30852796_+"; exonnum "1"; txlen "1175";
12	ENSEMBL114_rn	exon	30852416	30852796	0.0192417236106267	+	.	gene_id "ENSRNOG00000083023"; transcript_id "ENSRNOG00000083023_tx_12"; exon_id "12_30852416_30852796_+"; exonnum "1"; txlen "783";
12	ENSEMBL114_rn	exon	30852416	30852796	0.0192417236106267	+	.	gene_id "ENSRNOG00000083023"; transcript_id "ENSRNOG00000083023_tx_13"; exon_id "12_30852416_30852796_+"; exonnum "1"; txlen "1043";
12	ENSEMBL114_rn	exon	30852416	30852796	0.0153933788885014	+	.	gene_id "ENSRNOG00000083023"; transcript_id "ENSRNOG00000083023_tx_14"; exon_id "12_30852416_30852796_+"; exonnum "1"; txlen "996";
12	ENSEMBL114_rn	exon	30852416	30852796	0.0153933788885014	+	.	gene_id "ENSRNOG00000083023"; transcript_id "ENSRNOG00000083023_tx_15"; exon_id "12_30852416_30852796_+"; exonnum "1"; txlen "1256";
12	ENSEMBL114_rn	exon	30852416	30852796	0.0123147031108011	+	.	gene_id "ENSRNOG00000083023"; transcript_id "ENSRNOG00000083023_tx_17"; exon_id "12_30852416_30852796_+"; exonnum "1"; txlen "1022";
12	ENSEMBL114_rn	exon	30852416	30852796	0.0123147031108011	+	.	gene_id "ENSRNOG00000083023"; transcript_id "ENSRNOG00000083023_tx_18"; exon_id "12_30852416_30852796_+"; exonnum "1"; txlen "1282";
12	ENSEMBL114_rn	exon	30852416	30852796	0.00962086180531336	+	.	gene_id "ENSRNOG00000083023"; transcript_id "ENSRNOG00000083023_tx_19"; exon_id "12_30852416_30852796_+"; exonnum "1"; txlen "1238";
12	ENSEMBL114_rn	exon	30852416	30852796	0.00962086180531336	+	.	gene_id "ENSRNOG00000083023"; transcript_id "ENSRNOG00000083023_tx_20"; exon_id "12_30852416_30852796_+"; exonnum "1"; txlen "1636";
12	ENSEMBL114_rn	exon	30852416	30852796	0.0642673568594933	+	.	gene_id "ENSRNOG00000083023"; transcript_id "ENSRNOG00000083023_tx_3"; exon_id "12_30852416_30852796_+"; exonnum "1"; txlen "614";
12	ENSEMBL114_rn	exon	30852416	30852796	0.0434862953600164	+	.	gene_id "ENSRNOG00000083023"; transcript_id "ENSRNOG00000083023_tx_6"; exon_id "12_30852416_30852796_+"; exonnum "1"; txlen "806";
12	ENSEMBL114_rn	exon	30852416	30852796	0.0261687441104523	+	.	gene_id "ENSRNOG00000083023"; transcript_id "ENSRNOG00000083023_tx_7"; exon_id "12_30852416_30852796_+"; exonnum "1"; txlen "1134";
12	ENSEMBL114_rn	exon	30852416	30852796	0.0207810614994769	+	.	gene_id "ENSRNOG00000083023"; transcript_id "ENSRNOG00000083023_tx_8"; exon_id "12_30852416_30852796_+"; exonnum "1"; txlen "1066";
12	ENSEMBL114_rn	exon	30852416	30852796	0.0207810614994769	+	.	gene_id "ENSRNOG00000083023"; transcript_id "ENSRNOG00000083023_tx_9"; exon_id "12_30852416_30852796_+"; exonnum "1"; txlen "1394";
12	ensembl	transcript	30852416	30875464	0	+	.	gene_id "ENSRNOG00000083023"; gene_version "1"; transcript_id "ENSRNOT00000145750"; transcript_version "1"; gene_source "ensembl"; gene_biotype "lncRNA"; transcript_source "ensembl"; transcript_biotype "lncRNA";
12	ensembl	exon	30859646	30859736	0	+	.	gene_id "ENSRNOG00000083023"; gene_version "1"; transcript_id "ENSRNOT00000124223"; transcript_version "1"; exon_number "2"; gene_source "ensembl"; gene_biotype "lncRNA"; transcript_source "ensembl"; transcript_biotype "lncRNA"; exon_id "ENSRNOE00000724283"; exon_version "1"; tag "Ensembl_canonical";
12	sraer114_ss	exon	30870663	30870895	0.0642673568594933	+	.	gene_id "ENSRNOG00000083023"; transcript_id "ENSRNOG00000083023_tx_3"; exon_id "12_30870663_30870895_+"; exonnum "2"; txlen "614";
12	ensembl	exon	30872136	30872318	0	+	.	gene_id "ENSRNOG00000083023"; gene_version "1"; transcript_id "ENSRNOT00000162827"; transcript_version "1"; exon_number "1"; gene_source "ensembl"; gene_biotype "lncRNA"; transcript_source "ensembl"; transcript_biotype "lncRNA"; exon_id "ENSRNOE00000792797"; exon_version "1";
12	ensembl	transcript	30872136	30875464	0	+	.	gene_id "ENSRNOG00000083023"; gene_version "1"; transcript_id "ENSRNOT00000162827"; transcript_version "1"; gene_source "ensembl"; gene_biotype "lncRNA"; transcript_source "ensembl"; transcript_biotype "lncRNA";
12	ensembl	exon	30874020	30874167	0	+	.	gene_id "ENSRNOG00000083023"; gene_version "1"; transcript_id "ENSRNOT00000162827"; transcript_version "1"; exon_number "2"; gene_source "ensembl"; gene_biotype "lncRNA"; transcript_source "ensembl"; transcript_biotype "lncRNA"; exon_id "ENSRNOE00000773701"; exon_version "1";
12	ensembl	exon	30874953	30875464	0	+	.	gene_id "ENSRNOG00000083023"; gene_version "1"; transcript_id "ENSRNOT00000145750"; transcript_version "1"; exon_number "2"; gene_source "ensembl"; gene_biotype "lncRNA"; transcript_source "ensembl"; transcript_biotype "lncRNA"; exon_id "ENSRNOE00000811062"; exon_version "1";
12	ensembl	exon	30874953	30875464	0	+	.	gene_id "ENSRNOG00000083023"; gene_version "1"; transcript_id "ENSRNOT00000162827"; transcript_version "1"; exon_number "3"; gene_source "ensembl"; gene_biotype "lncRNA"; transcript_source "ensembl"; transcript_biotype "lncRNA"; exon_id "ENSRNOE00000811062"; exon_version "1";
12	sraer114_es	exon	30878899	30879159	0.0474005843590191	+	.	gene_id "ENSRNOG00000083023"; transcript_id "ENSRNOG00000083023_tx_5"; exon_id "12_30878899_30879159_+"; exonnum "1"; txlen "579";
12	sraer114_ss	exon	30880306	30880623	0.0474005843590191	+	.	gene_id "ENSRNOG00000083023"; transcript_id "ENSRNOG00000083023_tx_5"; exon_id "12_30880306_30880623_+"; exonnum "2"; txlen "579";
12	sraer114_mid	exon	30902929	30903188	0.0200113925550518	+	.	gene_id "ENSRNOG00000083023"; transcript_id "ENSRNOG00000083023_tx_11"; exon_id "12_30902929_30903188_+"; exonnum "2"; txlen "1175";
12	sraer114_mid	exon	30902929	30903188	0.0192417236106267	+	.	gene_id "ENSRNOG00000083023"; transcript_id "ENSRNOG00000083023_tx_13"; exon_id "12_30902929_30903188_+"; exonnum "2"; txlen "1043";
12	sraer114_mid	exon	30902929	30903188	0.0153933788885014	+	.	gene_id "ENSRNOG00000083023"; transcript_id "ENSRNOG00000083023_tx_15"; exon_id "12_30902929_30903188_+"; exonnum "2"; txlen "1256";
12	sraer114_mid	exon	30902929	30903188	0.0123147031108011	+	.	gene_id "ENSRNOG00000083023"; transcript_id "ENSRNOG00000083023_tx_18"; exon_id "12_30902929_30903188_+"; exonnum "2"; txlen "1282";
12	sraer114_mid	exon	30902929	30903188	0.00962086180531336	+	.	gene_id "ENSRNOG00000083023"; transcript_id "ENSRNOG00000083023_tx_20"; exon_id "12_30902929_30903188_+"; exonnum "2"; txlen "1636";
12	sraer114_mid	exon	30902929	30903188	0.0207810614994769	+	.	gene_id "ENSRNOG00000083023"; transcript_id "ENSRNOG00000083023_tx_8"; exon_id "12_30902929_30903188_+"; exonnum "2"; txlen "1066";
12	sraer114_mid	exon	30902929	30903188	0.0207810614994769	+	.	gene_id "ENSRNOG00000083023"; transcript_id "ENSRNOG00000083023_tx_9"; exon_id "12_30902929_30903188_+"; exonnum "2"; txlen "1394";
12	ensembl	exon	30933342	30933415	0	+	.	gene_id "ENSRNOG00000083023"; gene_version "1"; transcript_id "ENSRNOT00000137608"; transcript_version "1"; exon_number "2"; gene_source "ensembl"; gene_biotype "lncRNA"; transcript_source "ensembl"; transcript_biotype "lncRNA"; exon_id "ENSRNOE00000681922"; exon_version "1";
12	ensembl	exon	30933342	30933511	0	+	.	gene_id "ENSRNOG00000083023"; gene_version "1"; transcript_id "ENSRNOT00000147950"; transcript_version "1"; exon_number "2"; gene_source "ensembl"; gene_biotype "lncRNA"; transcript_source "ensembl"; transcript_biotype "lncRNA"; exon_id "ENSRNOE00000727424"; exon_version "1";
12	ENSEMBL114_rn	exon	30933342	30933511	0.0200113925550518	+	.	gene_id "ENSRNOG00000083023"; transcript_id "ENSRNOG00000083023_tx_10"; exon_id "12_30933342_30933511_+"; exonnum "2"; txlen "915";
12	ENSEMBL114_rn	exon	30933342	30933511	0.0200113925550518	+	.	gene_id "ENSRNOG00000083023"; transcript_id "ENSRNOG00000083023_tx_11"; exon_id "12_30933342_30933511_+"; exonnum "3"; txlen "1175";
12	ENSEMBL114_rn	exon	30933342	30933511	0.0192417236106267	+	.	gene_id "ENSRNOG00000083023"; transcript_id "ENSRNOG00000083023_tx_12"; exon_id "12_30933342_30933511_+"; exonnum "2"; txlen "783";
12	ENSEMBL114_rn	exon	30933342	30933511	0.0192417236106267	+	.	gene_id "ENSRNOG00000083023"; transcript_id "ENSRNOG00000083023_tx_13"; exon_id "12_30933342_30933511_+"; exonnum "3"; txlen "1043";
12	ENSEMBL114_rn	exon	30933342	30933511	0.0153933788885014	+	.	gene_id "ENSRNOG00000083023"; transcript_id "ENSRNOG00000083023_tx_14"; exon_id "12_30933342_30933511_+"; exonnum "2"; txlen "996";
12	ENSEMBL114_rn	exon	30933342	30933511	0.0153933788885014	+	.	gene_id "ENSRNOG00000083023"; transcript_id "ENSRNOG00000083023_tx_15"; exon_id "12_30933342_30933511_+"; exonnum "3"; txlen "1256";
12	ENSEMBL114_rn	exon	30933342	30933511	0.0123147031108011	+	.	gene_id "ENSRNOG00000083023"; transcript_id "ENSRNOG00000083023_tx_17"; exon_id "12_30933342_30933511_+"; exonnum "2"; txlen "1022";
12	ENSEMBL114_rn	exon	30933342	30933511	0.0123147031108011	+	.	gene_id "ENSRNOG00000083023"; transcript_id "ENSRNOG00000083023_tx_18"; exon_id "12_30933342_30933511_+"; exonnum "3"; txlen "1282";
12	ENSEMBL114_rn	exon	30933342	30933511	0.00962086180531336	+	.	gene_id "ENSRNOG00000083023"; transcript_id "ENSRNOG00000083023_tx_19"; exon_id "12_30933342_30933511_+"; exonnum "2"; txlen "1238";
12	ENSEMBL114_rn	exon	30933342	30933511	0.00962086180531336	+	.	gene_id "ENSRNOG00000083023"; transcript_id "ENSRNOG00000083023_tx_20"; exon_id "12_30933342_30933511_+"; exonnum "3"; txlen "1636";
12	ENSEMBL114_rn	exon	30933342	30933511	0.0434862953600164	+	.	gene_id "ENSRNOG00000083023"; transcript_id "ENSRNOG00000083023_tx_6"; exon_id "12_30933342_30933511_+"; exonnum "2"; txlen "806";
12	ENSEMBL114_rn	exon	30933342	30933511	0.0261687441104523	+	.	gene_id "ENSRNOG00000083023"; transcript_id "ENSRNOG00000083023_tx_7"; exon_id "12_30933342_30933511_+"; exonnum "2"; txlen "1134";
12	ENSEMBL114_rn	exon	30933342	30933511	0.0207810614994769	+	.	gene_id "ENSRNOG00000083023"; transcript_id "ENSRNOG00000083023_tx_8"; exon_id "12_30933342_30933511_+"; exonnum "3"; txlen "1066";
12	ENSEMBL114_rn	exon	30933342	30933511	0.0207810614994769	+	.	gene_id "ENSRNOG00000083023"; transcript_id "ENSRNOG00000083023_tx_9"; exon_id "12_30933342_30933511_+"; exonnum "3"; txlen "1394";
12	ensembl	exon	30935192	30935338	0	+	.	gene_id "ENSRNOG00000083023"; gene_version "1"; transcript_id "ENSRNOT00000147950"; transcript_version "1"; exon_number "3"; gene_source "ensembl"; gene_biotype "lncRNA"; transcript_source "ensembl"; transcript_biotype "lncRNA"; exon_id "ENSRNOE00000672281"; exon_version "1";
12	sraer114_mid	exon	30935192	30935353	0.0200113925550518	+	.	gene_id "ENSRNOG00000083023"; transcript_id "ENSRNOG00000083023_tx_10"; exon_id "12_30935192_30935353_+"; exonnum "3"; txlen "915";
12	sraer114_mid	exon	30935192	30935353	0.0200113925550518	+	.	gene_id "ENSRNOG00000083023"; transcript_id "ENSRNOG00000083023_tx_11"; exon_id "12_30935192_30935353_+"; exonnum "4"; txlen "1175";
12	sraer114_mid	exon	30935192	30935353	0.0192417236106267	+	.	gene_id "ENSRNOG00000083023"; transcript_id "ENSRNOG00000083023_tx_12"; exon_id "12_30935192_30935353_+"; exonnum "3"; txlen "783";
12	sraer114_mid	exon	30935192	30935353	0.0192417236106267	+	.	gene_id "ENSRNOG00000083023"; transcript_id "ENSRNOG00000083023_tx_13"; exon_id "12_30935192_30935353_+"; exonnum "4"; txlen "1043";
12	sraer114_mid	exon	30935192	30935353	0.0153933788885014	+	.	gene_id "ENSRNOG00000083023"; transcript_id "ENSRNOG00000083023_tx_14"; exon_id "12_30935192_30935353_+"; exonnum "3"; txlen "996";
12	sraer114_mid	exon	30935192	30935353	0.0153933788885014	+	.	gene_id "ENSRNOG00000083023"; transcript_id "ENSRNOG00000083023_tx_15"; exon_id "12_30935192_30935353_+"; exonnum "4"; txlen "1256";
12	sraer114_mid	exon	30935192	30935353	0.0123147031108011	+	.	gene_id "ENSRNOG00000083023"; transcript_id "ENSRNOG00000083023_tx_17"; exon_id "12_30935192_30935353_+"; exonnum "3"; txlen "1022";
12	sraer114_mid	exon	30935192	30935353	0.0123147031108011	+	.	gene_id "ENSRNOG00000083023"; transcript_id "ENSRNOG00000083023_tx_18"; exon_id "12_30935192_30935353_+"; exonnum "4"; txlen "1282";
12	sraer114_mid	exon	30935192	30935353	0.00962086180531336	+	.	gene_id "ENSRNOG00000083023"; transcript_id "ENSRNOG00000083023_tx_19"; exon_id "12_30935192_30935353_+"; exonnum "3"; txlen "1238";
12	sraer114_mid	exon	30935192	30935353	0.00962086180531336	+	.	gene_id "ENSRNOG00000083023"; transcript_id "ENSRNOG00000083023_tx_20"; exon_id "12_30935192_30935353_+"; exonnum "4"; txlen "1636";
12	sraer114_mid	exon	30935192	30935353	0.0434862953600164	+	.	gene_id "ENSRNOG00000083023"; transcript_id "ENSRNOG00000083023_tx_6"; exon_id "12_30935192_30935353_+"; exonnum "3"; txlen "806";
12	sraer114_mid	exon	30935192	30935353	0.0261687441104523	+	.	gene_id "ENSRNOG00000083023"; transcript_id "ENSRNOG00000083023_tx_7"; exon_id "12_30935192_30935353_+"; exonnum "3"; txlen "1134";
12	sraer114_mid	exon	30935192	30935353	0.0207810614994769	+	.	gene_id "ENSRNOG00000083023"; transcript_id "ENSRNOG00000083023_tx_8"; exon_id "12_30935192_30935353_+"; exonnum "4"; txlen "1066";
12	sraer114_mid	exon	30935192	30935353	0.0207810614994769	+	.	gene_id "ENSRNOG00000083023"; transcript_id "ENSRNOG00000083023_tx_9"; exon_id "12_30935192_30935353_+"; exonnum "4"; txlen "1394";
12	sraer114_ss	exon	30938215	30938523	0.0123147031108011	+	.	gene_id "ENSRNOG00000083023"; transcript_id "ENSRNOG00000083023_tx_17"; exon_id "12_30938215_30938523_+"; exonnum "4"; txlen "1022";
12	sraer114_ss	exon	30938215	30938523	0.0123147031108011	+	.	gene_id "ENSRNOG00000083023"; transcript_id "ENSRNOG00000083023_tx_18"; exon_id "12_30938215_30938523_+"; exonnum "5"; txlen "1282";
12	sraer114_ss	exon	30939195	30939396	0.0200113925550518	+	.	gene_id "ENSRNOG00000083023"; transcript_id "ENSRNOG00000083023_tx_10"; exon_id "12_30939195_30939396_+"; exonnum "4"; txlen "915";
12	sraer114_ss	exon	30939195	30939396	0.0200113925550518	+	.	gene_id "ENSRNOG00000083023"; transcript_id "ENSRNOG00000083023_tx_11"; exon_id "12_30939195_30939396_+"; exonnum "5"; txlen "1175";
12	sraer114_ss	exon	30939696	30939765	0.0192417236106267	+	.	gene_id "ENSRNOG00000083023"; transcript_id "ENSRNOG00000083023_tx_12"; exon_id "12_30939696_30939765_+"; exonnum "4"; txlen "783";
12	sraer114_ss	exon	30939696	30939765	0.0192417236106267	+	.	gene_id "ENSRNOG00000083023"; transcript_id "ENSRNOG00000083023_tx_13"; exon_id "12_30939696_30939765_+"; exonnum "5"; txlen "1043";
12	sraer114_mid	exon	30940318	30940455	0.00962086180531336	+	.	gene_id "ENSRNOG00000083023"; transcript_id "ENSRNOG00000083023_tx_20"; exon_id "12_30940318_30940455_+"; exonnum "5"; txlen "1636";
12	sraer114_mid	exon	30940318	30940455	0.0261687441104523	+	.	gene_id "ENSRNOG00000083023"; transcript_id "ENSRNOG00000083023_tx_7"; exon_id "12_30940318_30940455_+"; exonnum "4"; txlen "1134";
12	sraer114_mid	exon	30940318	30940455	0.0207810614994769	+	.	gene_id "ENSRNOG00000083023"; transcript_id "ENSRNOG00000083023_tx_9"; exon_id "12_30940318_30940455_+"; exonnum "5"; txlen "1394";
12	sraer114_mid	exon	30942290	30942479	0.0153933788885014	+	.	gene_id "ENSRNOG00000083023"; transcript_id "ENSRNOG00000083023_tx_14"; exon_id "12_30942290_30942479_+"; exonnum "4"; txlen "996";
12	sraer114_mid	exon	30942290	30942479	0.0153933788885014	+	.	gene_id "ENSRNOG00000083023"; transcript_id "ENSRNOG00000083023_tx_15"; exon_id "12_30942290_30942479_+"; exonnum "5"; txlen "1256";
12	sraer114_mid	exon	30942290	30942479	0.00962086180531336	+	.	gene_id "ENSRNOG00000083023"; transcript_id "ENSRNOG00000083023_tx_19"; exon_id "12_30942290_30942479_+"; exonnum "4"; txlen "1238";
12	sraer114_mid	exon	30942290	30942479	0.00962086180531336	+	.	gene_id "ENSRNOG00000083023"; transcript_id "ENSRNOG00000083023_tx_20"; exon_id "12_30942290_30942479_+"; exonnum "6"; txlen "1636";
12	sraer114_mid	exon	30942290	30942479	0.0261687441104523	+	.	gene_id "ENSRNOG00000083023"; transcript_id "ENSRNOG00000083023_tx_7"; exon_id "12_30942290_30942479_+"; exonnum "5"; txlen "1134";
12	sraer114_mid	exon	30942290	30942479	0.0207810614994769	+	.	gene_id "ENSRNOG00000083023"; transcript_id "ENSRNOG00000083023_tx_9"; exon_id "12_30942290_30942479_+"; exonnum "6"; txlen "1394";
12	sraer114_ss	exon	30955458	30955792	0.00962086180531336	+	.	gene_id "ENSRNOG00000083023"; transcript_id "ENSRNOG00000083023_tx_19"; exon_id "12_30955458_30955792_+"; exonnum "5"; txlen "1238";
12	sraer114_ss	exon	30955458	30955792	0.00962086180531336	+	.	gene_id "ENSRNOG00000083023"; transcript_id "ENSRNOG00000083023_tx_20"; exon_id "12_30955458_30955792_+"; exonnum "7"; txlen "1636";
12	sraer114_ss	exon	30956753	30956845	0.0153933788885014	+	.	gene_id "ENSRNOG00000083023"; transcript_id "ENSRNOG00000083023_tx_14"; exon_id "12_30956753_30956845_+"; exonnum "5"; txlen "996";
12	sraer114_ss	exon	30956753	30956845	0.0153933788885014	+	.	gene_id "ENSRNOG00000083023"; transcript_id "ENSRNOG00000083023_tx_15"; exon_id "12_30956753_30956845_+"; exonnum "6"; txlen "1256";
12	sraer114_ss	exon	30956753	30956845	0.0434862953600164	+	.	gene_id "ENSRNOG00000083023"; transcript_id "ENSRNOG00000083023_tx_6"; exon_id "12_30956753_30956845_+"; exonnum "4"; txlen "806";
12	sraer114_ss	exon	30956753	30956845	0.0261687441104523	+	.	gene_id "ENSRNOG00000083023"; transcript_id "ENSRNOG00000083023_tx_7"; exon_id "12_30956753_30956845_+"; exonnum "6"; txlen "1134";
12	sraer114_ss	exon	30956753	30956845	0.0207810614994769	+	.	gene_id "ENSRNOG00000083023"; transcript_id "ENSRNOG00000083023_tx_8"; exon_id "12_30956753_30956845_+"; exonnum "5"; txlen "1066";
12	sraer114_ss	exon	30956753	30956845	0.0207810614994769	+	.	gene_id "ENSRNOG00000083023"; transcript_id "ENSRNOG00000083023_tx_9"; exon_id "12_30956753_30956845_+"; exonnum "7"; txlen "1394";
12	ensembl	five_prime_utr	30959447	30960097	0	+	.	gene_id "ENSRNOG00000024435"; gene_version "9"; transcript_id "ENSRNOT00000076101"; transcript_version "3"; gene_name "Galnt17"; gene_source "ensembl"; gene_biotype "protein_coding"; transcript_name "Galnt17-201"; transcript_source "ensembl"; transcript_biotype "protein_coding"; tag "Ensembl_canonical";
12	ensembl	exon	30959447	30960335	0	+	.	gene_id "ENSRNOG00000024435"; gene_version "9"; transcript_id "ENSRNOT00000076101"; transcript_version "3"; exon_number "1"; gene_name "Galnt17"; gene_source "ensembl"; gene_biotype "protein_coding"; transcript_name "Galnt17-201"; transcript_source "ensembl"; transcript_biotype "protein_coding"; exon_id "ENSRNOE00000515670"; exon_version "3"; tag "Ensembl_canonical";
12	ENSEMBL114_rn	exon	30959447	30960335	1.51656528063458	+	.	gene_id "ENSRNOG00000024435"; transcript_id "ENSRNOG00000024435_tx_2"; exon_id "12_30959447_30960335_+"; exonnum "1"; txlen "4271";
12	ensembl	gene	30959447	31418149	0	+	.	gene_id "ENSRNOG00000024435"; gene_version "9"; gene_name "Galnt17"; gene_source "ensembl"; gene_biotype "protein_coding";
12	ensembl	transcript	30959447	31418149	0	+	.	gene_id "ENSRNOG00000024435"; gene_version "9"; transcript_id "ENSRNOT00000076101"; transcript_version "3"; gene_name "Galnt17"; gene_source "ensembl"; gene_biotype "protein_coding"; transcript_name "Galnt17-201"; transcript_source "ensembl"; transcript_biotype "protein_coding"; tag "Ensembl_canonical";
12	ensembl	start_codon	30960098	30960100	0	+	0	gene_id "ENSRNOG00000024435"; gene_version "9"; transcript_id "ENSRNOT00000076101"; transcript_version "3"; exon_number "1"; gene_name "Galnt17"; gene_source "ensembl"; gene_biotype "protein_coding"; transcript_name "Galnt17-201"; transcript_source "ensembl"; transcript_biotype "protein_coding"; tag "Ensembl_canonical";
12	ensembl	CDS	30960098	30960335	0	+	0	gene_id "ENSRNOG00000024435"; gene_version "9"; transcript_id "ENSRNOT00000076101"; transcript_version "3"; exon_number "1"; gene_name "Galnt17"; gene_source "ensembl"; gene_biotype "protein_coding"; transcript_name "Galnt17-201"; transcript_source "ensembl"; transcript_biotype "protein_coding"; protein_id "ENSRNOP00000067894"; protein_version "2"; tag "Ensembl_canonical";
12	ensembl	five_prime_utr	30979700	30979751	0	+	.	gene_id "ENSRNOG00000024435"; gene_version "9"; transcript_id "ENSRNOT00000124260"; transcript_version "1"; gene_name "Galnt17"; gene_source "ensembl"; gene_biotype "protein_coding"; transcript_name "Galnt17-202"; transcript_source "ensembl"; transcript_biotype "protein_coding";
12	ensembl	exon	30979700	30979812	0	+	.	gene_id "ENSRNOG00000024435"; gene_version "9"; transcript_id "ENSRNOT00000124260"; transcript_version "1"; exon_number "1"; gene_name "Galnt17"; gene_source "ensembl"; gene_biotype "protein_coding"; transcript_name "Galnt17-202"; transcript_source "ensembl"; transcript_biotype "protein_coding"; exon_id "ENSRNOE00000813772"; exon_version "1";
12	ensembl	transcript	30979700	31417517	0	+	.	gene_id "ENSRNOG00000024435"; gene_version "9"; transcript_id "ENSRNOT00000124260"; transcript_version "1"; gene_name "Galnt17"; gene_source "ensembl"; gene_biotype "protein_coding"; transcript_name "Galnt17-202"; transcript_source "ensembl"; transcript_biotype "protein_coding";
12	ensembl	start_codon	30979752	30979754	0	+	0	gene_id "ENSRNOG00000024435"; gene_version "9"; transcript_id "ENSRNOT00000124260"; transcript_version "1"; exon_number "1"; gene_name "Galnt17"; gene_source "ensembl"; gene_biotype "protein_coding"; transcript_name "Galnt17-202"; transcript_source "ensembl"; transcript_biotype "protein_coding";
12	ensembl	CDS	30979752	30979812	0	+	0	gene_id "ENSRNOG00000024435"; gene_version "9"; transcript_id "ENSRNOT00000124260"; transcript_version "1"; exon_number "1"; gene_name "Galnt17"; gene_source "ensembl"; gene_biotype "protein_coding"; transcript_name "Galnt17-202"; transcript_source "ensembl"; transcript_biotype "protein_coding"; protein_id "ENSRNOP00000106915"; protein_version "1";
12	ensembl	exon	31131929	31132112	0	+	.	gene_id "ENSRNOG00000024435"; gene_version "9"; transcript_id "ENSRNOT00000124260"; transcript_version "1"; exon_number "2"; gene_name "Galnt17"; gene_source "ensembl"; gene_biotype "protein_coding"; transcript_name "Galnt17-202"; transcript_source "ensembl"; transcript_biotype "protein_coding"; exon_id "ENSRNOE00000514120"; exon_version "1";
12	ensembl	CDS	31131929	31132112	0	+	2	gene_id "ENSRNOG00000024435"; gene_version "9"; transcript_id "ENSRNOT00000124260"; transcript_version "1"; exon_number "2"; gene_name "Galnt17"; gene_source "ensembl"; gene_biotype "protein_coding"; transcript_name "Galnt17-202"; transcript_source "ensembl"; transcript_biotype "protein_coding"; protein_id "ENSRNOP00000106915"; protein_version "1";
12	ensembl	exon	31131929	31132112	0	+	.	gene_id "ENSRNOG00000024435"; gene_version "9"; transcript_id "ENSRNOT00000076101"; transcript_version "3"; exon_number "2"; gene_name "Galnt17"; gene_source "ensembl"; gene_biotype "protein_coding"; transcript_name "Galnt17-201"; transcript_source "ensembl"; transcript_biotype "protein_coding"; exon_id "ENSRNOE00000514120"; exon_version "1"; tag "Ensembl_canonical";
12	ensembl	CDS	31131929	31132112	0	+	2	gene_id "ENSRNOG00000024435"; gene_version "9"; transcript_id "ENSRNOT00000076101"; transcript_version "3"; exon_number "2"; gene_name "Galnt17"; gene_source "ensembl"; gene_biotype "protein_coding"; transcript_name "Galnt17-201"; transcript_source "ensembl"; transcript_biotype "protein_coding"; protein_id "ENSRNOP00000067894"; protein_version "2"; tag "Ensembl_canonical";
12	ENSEMBL114_rn	exon	31131929	31132112	1.51656528063458	+	.	gene_id "ENSRNOG00000024435"; transcript_id "ENSRNOG00000024435_tx_2"; exon_id "12_31131929_31132112_+"; exonnum "2"; txlen "4271";
12	ensembl	exon	31173701	31173867	0	+	.	gene_id "ENSRNOG00000024435"; gene_version "9"; transcript_id "ENSRNOT00000124260"; transcript_version "1"; exon_number "3"; gene_name "Galnt17"; gene_source "ensembl"; gene_biotype "protein_coding"; transcript_name "Galnt17-202"; transcript_source "ensembl"; transcript_biotype "protein_coding"; exon_id "ENSRNOE00000277431"; exon_version "3";
12	ensembl	CDS	31173701	31173867	0	+	1	gene_id "ENSRNOG00000024435"; gene_version "9"; transcript_id "ENSRNOT00000124260"; transcript_version "1"; exon_number "3"; gene_name "Galnt17"; gene_source "ensembl"; gene_biotype "protein_coding"; transcript_name "Galnt17-202"; transcript_source "ensembl"; transcript_biotype "protein_coding"; protein_id "ENSRNOP00000106915"; protein_version "1";
12	ensembl	exon	31173701	31173867	0	+	.	gene_id "ENSRNOG00000024435"; gene_version "9"; transcript_id "ENSRNOT00000076101"; transcript_version "3"; exon_number "3"; gene_name "Galnt17"; gene_source "ensembl"; gene_biotype "protein_coding"; transcript_name "Galnt17-201"; transcript_source "ensembl"; transcript_biotype "protein_coding"; exon_id "ENSRNOE00000277431"; exon_version "3"; tag "Ensembl_canonical";
12	ensembl	CDS	31173701	31173867	0	+	1	gene_id "ENSRNOG00000024435"; gene_version "9"; transcript_id "ENSRNOT00000076101"; transcript_version "3"; exon_number "3"; gene_name "Galnt17"; gene_source "ensembl"; gene_biotype "protein_coding"; transcript_name "Galnt17-201"; transcript_source "ensembl"; transcript_biotype "protein_coding"; protein_id "ENSRNOP00000067894"; protein_version "2"; tag "Ensembl_canonical";
12	ENSEMBL114_rn	exon	31173701	31173867	1.51656528063458	+	.	gene_id "ENSRNOG00000024435"; transcript_id "ENSRNOG00000024435_tx_2"; exon_id "12_31173701_31173867_+"; exonnum "3"; txlen "4271";
12	ensembl	exon	31209333	31209507	0	+	.	gene_id "ENSRNOG00000024435"; gene_version "9"; transcript_id "ENSRNOT00000124260"; transcript_version "1"; exon_number "4"; gene_name "Galnt17"; gene_source "ensembl"; gene_biotype "protein_coding"; transcript_name "Galnt17-202"; transcript_source "ensembl"; transcript_biotype "protein_coding"; exon_id "ENSRNOE00000298938"; exon_version "1";
12	ensembl	CDS	31209333	31209507	0	+	2	gene_id "ENSRNOG00000024435"; gene_version "9"; transcript_id "ENSRNOT00000124260"; transcript_version "1"; exon_number "4"; gene_name "Galnt17"; gene_source "ensembl"; gene_biotype "protein_coding"; transcript_name "Galnt17-202"; transcript_source "ensembl"; transcript_biotype "protein_coding"; protein_id "ENSRNOP00000106915"; protein_version "1";
12	ensembl	exon	31209333	31209507	0	+	.	gene_id "ENSRNOG00000024435"; gene_version "9"; transcript_id "ENSRNOT00000076101"; transcript_version "3"; exon_number "4"; gene_name "Galnt17"; gene_source "ensembl"; gene_biotype "protein_coding"; transcript_name "Galnt17-201"; transcript_source "ensembl"; transcript_biotype "protein_coding"; exon_id "ENSRNOE00000298938"; exon_version "1"; tag "Ensembl_canonical";
12	ensembl	CDS	31209333	31209507	0	+	2	gene_id "ENSRNOG00000024435"; gene_version "9"; transcript_id "ENSRNOT00000076101"; transcript_version "3"; exon_number "4"; gene_name "Galnt17"; gene_source "ensembl"; gene_biotype "protein_coding"; transcript_name "Galnt17-201"; transcript_source "ensembl"; transcript_biotype "protein_coding"; protein_id "ENSRNOP00000067894"; protein_version "2"; tag "Ensembl_canonical";
12	ENSEMBL114_rn	exon	31209333	31209507	1.51656528063458	+	.	gene_id "ENSRNOG00000024435"; transcript_id "ENSRNOG00000024435_tx_2"; exon_id "12_31209333_31209507_+"; exonnum "4"; txlen "4271";
12	ensembl	exon	31213701	31213898	0	+	.	gene_id "ENSRNOG00000024435"; gene_version "9"; transcript_id "ENSRNOT00000124260"; transcript_version "1"; exon_number "5"; gene_name "Galnt17"; gene_source "ensembl"; gene_biotype "protein_coding"; transcript_name "Galnt17-202"; transcript_source "ensembl"; transcript_biotype "protein_coding"; exon_id "ENSRNOE00000348229"; exon_version "1";
12	ensembl	CDS	31213701	31213898	0	+	1	gene_id "ENSRNOG00000024435"; gene_version "9"; transcript_id "ENSRNOT00000124260"; transcript_version "1"; exon_number "5"; gene_name "Galnt17"; gene_source "ensembl"; gene_biotype "protein_coding"; transcript_name "Galnt17-202"; transcript_source "ensembl"; transcript_biotype "protein_coding"; protein_id "ENSRNOP00000106915"; protein_version "1";
12	ensembl	exon	31213701	31213898	0	+	.	gene_id "ENSRNOG00000024435"; gene_version "9"; transcript_id "ENSRNOT00000076101"; transcript_version "3"; exon_number "5"; gene_name "Galnt17"; gene_source "ensembl"; gene_biotype "protein_coding"; transcript_name "Galnt17-201"; transcript_source "ensembl"; transcript_biotype "protein_coding"; exon_id "ENSRNOE00000348229"; exon_version "1"; tag "Ensembl_canonical";
12	ensembl	CDS	31213701	31213898	0	+	1	gene_id "ENSRNOG00000024435"; gene_version "9"; transcript_id "ENSRNOT00000076101"; transcript_version "3"; exon_number "5"; gene_name "Galnt17"; gene_source "ensembl"; gene_biotype "protein_coding"; transcript_name "Galnt17-201"; transcript_source "ensembl"; transcript_biotype "protein_coding"; protein_id "ENSRNOP00000067894"; protein_version "2"; tag "Ensembl_canonical";
12	ENSEMBL114_rn	exon	31213701	31213898	1.51656528063458	+	.	gene_id "ENSRNOG00000024435"; transcript_id "ENSRNOG00000024435_tx_2"; exon_id "12_31213701_31213898_+"; exonnum "5"; txlen "4271";
12	ensembl	exon	31325328	31325445	0	+	.	gene_id "ENSRNOG00000024435"; gene_version "9"; transcript_id "ENSRNOT00000124260"; transcript_version "1"; exon_number "6"; gene_name "Galnt17"; gene_source "ensembl"; gene_biotype "protein_coding"; transcript_name "Galnt17-202"; transcript_source "ensembl"; transcript_biotype "protein_coding"; exon_id "ENSRNOE00000243360"; exon_version "1";
12	ensembl	CDS	31325328	31325445	0	+	1	gene_id "ENSRNOG00000024435"; gene_version "9"; transcript_id "ENSRNOT00000124260"; transcript_version "1"; exon_number "6"; gene_name "Galnt17"; gene_source "ensembl"; gene_biotype "protein_coding"; transcript_name "Galnt17-202"; transcript_source "ensembl"; transcript_biotype "protein_coding"; protein_id "ENSRNOP00000106915"; protein_version "1";
12	ensembl	exon	31325328	31325445	0	+	.	gene_id "ENSRNOG00000024435"; gene_version "9"; transcript_id "ENSRNOT00000076101"; transcript_version "3"; exon_number "6"; gene_name "Galnt17"; gene_source "ensembl"; gene_biotype "protein_coding"; transcript_name "Galnt17-201"; transcript_source "ensembl"; transcript_biotype "protein_coding"; exon_id "ENSRNOE00000243360"; exon_version "1"; tag "Ensembl_canonical";
12	ensembl	CDS	31325328	31325445	0	+	1	gene_id "ENSRNOG00000024435"; gene_version "9"; transcript_id "ENSRNOT00000076101"; transcript_version "3"; exon_number "6"; gene_name "Galnt17"; gene_source "ensembl"; gene_biotype "protein_coding"; transcript_name "Galnt17-201"; transcript_source "ensembl"; transcript_biotype "protein_coding"; protein_id "ENSRNOP00000067894"; protein_version "2"; tag "Ensembl_canonical";
12	ENSEMBL114_rn	exon	31325328	31325445	1.51656528063458	+	.	gene_id "ENSRNOG00000024435"; transcript_id "ENSRNOG00000024435_tx_2"; exon_id "12_31325328_31325445_+"; exonnum "6"; txlen "4271";
12	ensembl	exon	31383500	31383685	0	+	.	gene_id "ENSRNOG00000024435"; gene_version "9"; transcript_id "ENSRNOT00000124260"; transcript_version "1"; exon_number "7"; gene_name "Galnt17"; gene_source "ensembl"; gene_biotype "protein_coding"; transcript_name "Galnt17-202"; transcript_source "ensembl"; transcript_biotype "protein_coding"; exon_id "ENSRNOE00000514698"; exon_version "1";
12	ensembl	CDS	31383500	31383685	0	+	0	gene_id "ENSRNOG00000024435"; gene_version "9"; transcript_id "ENSRNOT00000124260"; transcript_version "1"; exon_number "7"; gene_name "Galnt17"; gene_source "ensembl"; gene_biotype "protein_coding"; transcript_name "Galnt17-202"; transcript_source "ensembl"; transcript_biotype "protein_coding"; protein_id "ENSRNOP00000106915"; protein_version "1";
12	ensembl	exon	31383500	31383685	0	+	.	gene_id "ENSRNOG00000024435"; gene_version "9"; transcript_id "ENSRNOT00000076101"; transcript_version "3"; exon_number "7"; gene_name "Galnt17"; gene_source "ensembl"; gene_biotype "protein_coding"; transcript_name "Galnt17-201"; transcript_source "ensembl"; transcript_biotype "protein_coding"; exon_id "ENSRNOE00000514698"; exon_version "1"; tag "Ensembl_canonical";
12	ensembl	CDS	31383500	31383685	0	+	0	gene_id "ENSRNOG00000024435"; gene_version "9"; transcript_id "ENSRNOT00000076101"; transcript_version "3"; exon_number "7"; gene_name "Galnt17"; gene_source "ensembl"; gene_biotype "protein_coding"; transcript_name "Galnt17-201"; transcript_source "ensembl"; transcript_biotype "protein_coding"; protein_id "ENSRNOP00000067894"; protein_version "2"; tag "Ensembl_canonical";
12	ENSEMBL114_rn	exon	31383500	31383685	1.51656528063458	+	.	gene_id "ENSRNOG00000024435"; transcript_id "ENSRNOG00000024435_tx_2"; exon_id "12_31383500_31383685_+"; exonnum "7"; txlen "4271";
12	sraer114_mid	exon	31389221	31389370	1.51656528063458	+	.	gene_id "ENSRNOG00000024435"; transcript_id "ENSRNOG00000024435_tx_2"; exon_id "12_31389221_31389370_+"; exonnum "8"; txlen "4271";
12	ensembl	exon	31390025	31390162	0	+	.	gene_id "ENSRNOG00000024435"; gene_version "9"; transcript_id "ENSRNOT00000124260"; transcript_version "1"; exon_number "8"; gene_name "Galnt17"; gene_source "ensembl"; gene_biotype "protein_coding"; transcript_name "Galnt17-202"; transcript_source "ensembl"; transcript_biotype "protein_coding"; exon_id "ENSRNOE00000599642"; exon_version "1";
12	ensembl	CDS	31390025	31390162	0	+	0	gene_id "ENSRNOG00000024435"; gene_version "9"; transcript_id "ENSRNOT00000124260"; transcript_version "1"; exon_number "8"; gene_name "Galnt17"; gene_source "ensembl"; gene_biotype "protein_coding"; transcript_name "Galnt17-202"; transcript_source "ensembl"; transcript_biotype "protein_coding"; protein_id "ENSRNOP00000106915"; protein_version "1";
12	ensembl	exon	31390025	31390162	0	+	.	gene_id "ENSRNOG00000024435"; gene_version "9"; transcript_id "ENSRNOT00000076101"; transcript_version "3"; exon_number "8"; gene_name "Galnt17"; gene_source "ensembl"; gene_biotype "protein_coding"; transcript_name "Galnt17-201"; transcript_source "ensembl"; transcript_biotype "protein_coding"; exon_id "ENSRNOE00000599642"; exon_version "1"; tag "Ensembl_canonical";
12	ensembl	CDS	31390025	31390162	0	+	0	gene_id "ENSRNOG00000024435"; gene_version "9"; transcript_id "ENSRNOT00000076101"; transcript_version "3"; exon_number "8"; gene_name "Galnt17"; gene_source "ensembl"; gene_biotype "protein_coding"; transcript_name "Galnt17-201"; transcript_source "ensembl"; transcript_biotype "protein_coding"; protein_id "ENSRNOP00000067894"; protein_version "2"; tag "Ensembl_canonical";
12	ENSEMBL114_rn	exon	31390025	31390162	1.51656528063458	+	.	gene_id "ENSRNOG00000024435"; transcript_id "ENSRNOG00000024435_tx_2"; exon_id "12_31390025_31390162_+"; exonnum "9"; txlen "4271";
12	ensembl	exon	31395421	31395516	0	+	.	gene_id "ENSRNOG00000024435"; gene_version "9"; transcript_id "ENSRNOT00000124260"; transcript_version "1"; exon_number "9"; gene_name "Galnt17"; gene_source "ensembl"; gene_biotype "protein_coding"; transcript_name "Galnt17-202"; transcript_source "ensembl"; transcript_biotype "protein_coding"; exon_id "ENSRNOE00000648988"; exon_version "1";
12	ensembl	CDS	31395421	31395516	0	+	0	gene_id "ENSRNOG00000024435"; gene_version "9"; transcript_id "ENSRNOT00000124260"; transcript_version "1"; exon_number "9"; gene_name "Galnt17"; gene_source "ensembl"; gene_biotype "protein_coding"; transcript_name "Galnt17-202"; transcript_source "ensembl"; transcript_biotype "protein_coding"; protein_id "ENSRNOP00000106915"; protein_version "1";
12	ensembl	exon	31395421	31395516	0	+	.	gene_id "ENSRNOG00000024435"; gene_version "9"; transcript_id "ENSRNOT00000076101"; transcript_version "3"; exon_number "9"; gene_name "Galnt17"; gene_source "ensembl"; gene_biotype "protein_coding"; transcript_name "Galnt17-201"; transcript_source "ensembl"; transcript_biotype "protein_coding"; exon_id "ENSRNOE00000648988"; exon_version "1"; tag "Ensembl_canonical";
12	ensembl	CDS	31395421	31395516	0	+	0	gene_id "ENSRNOG00000024435"; gene_version "9"; transcript_id "ENSRNOT00000076101"; transcript_version "3"; exon_number "9"; gene_name "Galnt17"; gene_source "ensembl"; gene_biotype "protein_coding"; transcript_name "Galnt17-201"; transcript_source "ensembl"; transcript_biotype "protein_coding"; protein_id "ENSRNOP00000067894"; protein_version "2"; tag "Ensembl_canonical";
12	ENSEMBL114_rn	exon	31395421	31395516	1.51656528063458	+	.	gene_id "ENSRNOG00000024435"; transcript_id "ENSRNOG00000024435_tx_2"; exon_id "12_31395421_31395516_+"; exonnum "10"; txlen "4271";
12	ensembl	exon	31414375	31414542	0	+	.	gene_id "ENSRNOG00000024435"; gene_version "9"; transcript_id "ENSRNOT00000124260"; transcript_version "1"; exon_number "10"; gene_name "Galnt17"; gene_source "ensembl"; gene_biotype "protein_coding"; transcript_name "Galnt17-202"; transcript_source "ensembl"; transcript_biotype "protein_coding"; exon_id "ENSRNOE00000513638"; exon_version "1";
12	ensembl	CDS	31414375	31414542	0	+	0	gene_id "ENSRNOG00000024435"; gene_version "9"; transcript_id "ENSRNOT00000124260"; transcript_version "1"; exon_number "10"; gene_name "Galnt17"; gene_source "ensembl"; gene_biotype "protein_coding"; transcript_name "Galnt17-202"; transcript_source "ensembl"; transcript_biotype "protein_coding"; protein_id "ENSRNOP00000106915"; protein_version "1";
12	ensembl	exon	31414375	31414542	0	+	.	gene_id "ENSRNOG00000024435"; gene_version "9"; transcript_id "ENSRNOT00000076101"; transcript_version "3"; exon_number "10"; gene_name "Galnt17"; gene_source "ensembl"; gene_biotype "protein_coding"; transcript_name "Galnt17-201"; transcript_source "ensembl"; transcript_biotype "protein_coding"; exon_id "ENSRNOE00000513638"; exon_version "1"; tag "Ensembl_canonical";
12	ensembl	CDS	31414375	31414542	0	+	0	gene_id "ENSRNOG00000024435"; gene_version "9"; transcript_id "ENSRNOT00000076101"; transcript_version "3"; exon_number "10"; gene_name "Galnt17"; gene_source "ensembl"; gene_biotype "protein_coding"; transcript_name "Galnt17-201"; transcript_source "ensembl"; transcript_biotype "protein_coding"; protein_id "ENSRNOP00000067894"; protein_version "2"; tag "Ensembl_canonical";
12	ENSEMBL114_rn	exon	31414375	31414542	1.51656528063458	+	.	gene_id "ENSRNOG00000024435"; transcript_id "ENSRNOG00000024435_tx_2"; exon_id "12_31414375_31414542_+"; exonnum "11"; txlen "4271";
12	ensembl	CDS	31415716	31415841	0	+	0	gene_id "ENSRNOG00000024435"; gene_version "9"; transcript_id "ENSRNOT00000124260"; transcript_version "1"; exon_number "11"; gene_name "Galnt17"; gene_source "ensembl"; gene_biotype "protein_coding"; transcript_name "Galnt17-202"; transcript_source "ensembl"; transcript_biotype "protein_coding"; protein_id "ENSRNOP00000106915"; protein_version "1";
12	ensembl	CDS	31415716	31415841	0	+	0	gene_id "ENSRNOG00000024435"; gene_version "9"; transcript_id "ENSRNOT00000076101"; transcript_version "3"; exon_number "11"; gene_name "Galnt17"; gene_source "ensembl"; gene_biotype "protein_coding"; transcript_name "Galnt17-201"; transcript_source "ensembl"; transcript_biotype "protein_coding"; protein_id "ENSRNOP00000067894"; protein_version "2"; tag "Ensembl_canonical";
12	ensembl	exon	31415716	31417517	0	+	.	gene_id "ENSRNOG00000024435"; gene_version "9"; transcript_id "ENSRNOT00000124260"; transcript_version "1"; exon_number "11"; gene_name "Galnt17"; gene_source "ensembl"; gene_biotype "protein_coding"; transcript_name "Galnt17-202"; transcript_source "ensembl"; transcript_biotype "protein_coding"; exon_id "ENSRNOE00000643502"; exon_version "2";
12	ENSEMBL114_rn	exon	31415716	31417517	1.51656528063458	+	.	gene_id "ENSRNOG00000024435"; transcript_id "ENSRNOG00000024435_tx_2"; exon_id "12_31415716_31417517_+"; exonnum "12"; txlen "4271";
12	ensembl	exon	31415716	31418149	0	+	.	gene_id "ENSRNOG00000024435"; gene_version "9"; transcript_id "ENSRNOT00000076101"; transcript_version "3"; exon_number "11"; gene_name "Galnt17"; gene_source "ensembl"; gene_biotype "protein_coding"; transcript_name "Galnt17-201"; transcript_source "ensembl"; transcript_biotype "protein_coding"; exon_id "ENSRNOE00000718300"; exon_version "1"; tag "Ensembl_canonical";
12	ensembl	stop_codon	31415842	31415844	0	+	0	gene_id "ENSRNOG00000024435"; gene_version "9"; transcript_id "ENSRNOT00000124260"; transcript_version "1"; exon_number "11"; gene_name "Galnt17"; gene_source "ensembl"; gene_biotype "protein_coding"; transcript_name "Galnt17-202"; transcript_source "ensembl"; transcript_biotype "protein_coding";
12	ensembl	stop_codon	31415842	31415844	0	+	0	gene_id "ENSRNOG00000024435"; gene_version "9"; transcript_id "ENSRNOT00000076101"; transcript_version "3"; exon_number "11"; gene_name "Galnt17"; gene_source "ensembl"; gene_biotype "protein_coding"; transcript_name "Galnt17-201"; transcript_source "ensembl"; transcript_biotype "protein_coding"; tag "Ensembl_canonical";
12	ensembl	three_prime_utr	31415845	31417517	0	+	.	gene_id "ENSRNOG00000024435"; gene_version "9"; transcript_id "ENSRNOT00000124260"; transcript_version "1"; gene_name "Galnt17"; gene_source "ensembl"; gene_biotype "protein_coding"; transcript_name "Galnt17-202"; transcript_source "ensembl"; transcript_biotype "protein_coding";
12	ensembl	three_prime_utr	31415845	31418149	0	+	.	gene_id "ENSRNOG00000024435"; gene_version "9"; transcript_id "ENSRNOT00000076101"; transcript_version "3"; gene_name "Galnt17"; gene_source "ensembl"; gene_biotype "protein_coding"; transcript_name "Galnt17-201"; transcript_source "ensembl"; transcript_biotype "protein_coding"; tag "Ensembl_canonical";
12	sraer114_es	exon	31436664	31436740	1.46831657870135	+	.	gene_id "sraer114_gene_9180"; transcript_id "sraer114_gene_9180_tx_3"; exon_id "12_31436664_31436740_+"; exonnum "1"; txlen "522";
12	sraer114_es	exon	31436671	31436862	1.74592320224589	+	.	gene_id "sraer114_gene_9180"; transcript_id "sraer114_gene_9180_tx_2"; exon_id "12_31436671_31436862_+"; exonnum "1"; txlen "561";
12	sraer114_mid	exon	31436907	31436982	1.46831657870135	+	.	gene_id "sraer114_gene_9180"; transcript_id "sraer114_gene_9180_tx_3"; exon_id "12_31436907_31436982_+"; exonnum "2"; txlen "522";
12	sraer114_ss	exon	31441847	31442215	1.74592320224589	+	.	gene_id "sraer114_gene_9180"; transcript_id "sraer114_gene_9180_tx_2"; exon_id "12_31441847_31442215_+"; exonnum "2"; txlen "561";
12	sraer114_ss	exon	31441847	31442215	1.46831657870135	+	.	gene_id "sraer114_gene_9180"; transcript_id "sraer114_gene_9180_tx_3"; exon_id "12_31441847_31442215_+"; exonnum "3"; txlen "522";
12	sraer114_es	exon	31532890	31533307	0.313080703439776	+	.	gene_id "sraer114_gene_13448"; transcript_id "sraer114_gene_13448_tx_1"; exon_id "12_31532890_31533307_+"; exonnum "1"; txlen "1352";
12	sraer114_ss	exon	31533435	31534368	0.313080703439776	+	.	gene_id "sraer114_gene_13448"; transcript_id "sraer114_gene_13448_tx_1"; exon_id "12_31533435_31534368_+"; exonnum "2"; txlen "1352";
12	sraer114_es	exon	31554456	31554576	0.00991031878241146	+	.	gene_id "sraer114_gene_15398"; transcript_id "sraer114_gene_15398_tx_2"; exon_id "12_31554456_31554576_+"; exonnum "1"; txlen "759";
12	sraer114_es	exon	31554456	31554576	0.00621648067103676	+	.	gene_id "sraer114_gene_15398"; transcript_id "sraer114_gene_15398_tx_5"; exon_id "12_31554456_31554576_+"; exonnum "1"; txlen "710";
12	sraer114_es	exon	31576357	31576609	0.00932151862361439	+	.	gene_id "sraer114_gene_15398"; transcript_id "sraer114_gene_15398_tx_3"; exon_id "12_31576357_31576609_+"; exonnum "1"; txlen "891";
12	sraer114_mid	exon	31578567	31578921	0.00991031878241146	+	.	gene_id "sraer114_gene_15398"; transcript_id "sraer114_gene_15398_tx_2"; exon_id "12_31578567_31578921_+"; exonnum "2"; txlen "759";
12	sraer114_mid	exon	31578567	31578921	0.00932151862361439	+	.	gene_id "sraer114_gene_15398"; transcript_id "sraer114_gene_15398_tx_3"; exon_id "12_31578567_31578921_+"; exonnum "2"; txlen "891";
12	sraer114_mid	exon	31578567	31578921	0.00621648067103676	+	.	gene_id "sraer114_gene_15398"; transcript_id "sraer114_gene_15398_tx_5"; exon_id "12_31578567_31578921_+"; exonnum "2"; txlen "710";
12	sraer114_es	exon	31579612	31580285	0.00856082562038005	+	.	gene_id "sraer114_gene_15398"; transcript_id "sraer114_gene_15398_tx_4"; exon_id "12_31579612_31580285_+"; exonnum "1"; txlen "957";
12	sraer114_mid	exon	31580927	31580975	0.00991031878241146	+	.	gene_id "sraer114_gene_15398"; transcript_id "sraer114_gene_15398_tx_2"; exon_id "12_31580927_31580975_+"; exonnum "3"; txlen "759";
12	sraer114_mid	exon	31580927	31580975	0.00932151862361439	+	.	gene_id "sraer114_gene_15398"; transcript_id "sraer114_gene_15398_tx_3"; exon_id "12_31580927_31580975_+"; exonnum "3"; txlen "891";
12	sraer114_mid	exon	31580927	31580975	0.00856082562038005	+	.	gene_id "sraer114_gene_15398"; transcript_id "sraer114_gene_15398_tx_4"; exon_id "12_31580927_31580975_+"; exonnum "2"; txlen "957";
12	sraer114_ss	exon	31586429	31586662	0.00991031878241146	+	.	gene_id "sraer114_gene_15398"; transcript_id "sraer114_gene_15398_tx_2"; exon_id "12_31586429_31586662_+"; exonnum "4"; txlen "759";
12	sraer114_ss	exon	31586429	31586662	0.00932151862361439	+	.	gene_id "sraer114_gene_15398"; transcript_id "sraer114_gene_15398_tx_3"; exon_id "12_31586429_31586662_+"; exonnum "4"; txlen "891";
12	sraer114_ss	exon	31586429	31586662	0.00856082562038005	+	.	gene_id "sraer114_gene_15398"; transcript_id "sraer114_gene_15398_tx_4"; exon_id "12_31586429_31586662_+"; exonnum "3"; txlen "957";
12	sraer114_ss	exon	31586429	31586662	0.00621648067103676	+	.	gene_id "sraer114_gene_15398"; transcript_id "sraer114_gene_15398_tx_5"; exon_id "12_31586429_31586662_+"; exonnum "3"; txlen "710";
12	sraer114_mid	exon	31633566	31633769	0.047209315164633	+	.	gene_id "sraer114_gene_22364"; transcript_id "sraer114_gene_22364_tx_1"; exon_id "12_31633566_31633769_+"; exonnum "1"; txlen "580";
12	sraer114_ss	exon	31636162	31636537	0.047209315164633	+	.	gene_id "sraer114_gene_22364"; transcript_id "sraer114_gene_22364_tx_1"; exon_id "12_31636162_31636537_+"; exonnum "2"; txlen "580";
12	ensembl	five_prime_utr	32056518	32056683	0	+	.	gene_id "ENSRNOG00000000888"; gene_version "5"; transcript_id "ENSRNOT00000001190"; transcript_version "5"; gene_name "Sbds"; gene_source "ensembl"; gene_biotype "protein_coding"; transcript_name "Sbds-201"; transcript_source "ensembl"; transcript_biotype "protein_coding"; tag "Ensembl_canonical";
12	ensembl	exon	32056518	32056811	0	+	.	gene_id "ENSRNOG00000000888"; gene_version "5"; transcript_id "ENSRNOT00000001190"; transcript_version "5"; exon_number "1"; gene_name "Sbds"; gene_source "ensembl"; gene_biotype "protein_coding"; transcript_name "Sbds-201"; transcript_source "ensembl"; transcript_biotype "protein_coding"; exon_id "ENSRNOE00000633779"; exon_version "2"; tag "Ensembl_canonical";
12	ensembl	gene	32056518	32065813	0	+	.	gene_id "ENSRNOG00000000888"; gene_version "5"; gene_name "Sbds"; gene_source "ensembl"; gene_biotype "protein_coding";
12	ensembl	transcript	32056518	32065813	0	+	.	gene_id "ENSRNOG00000000888"; gene_version "5"; transcript_id "ENSRNOT00000001190"; transcript_version "5"; gene_name "Sbds"; gene_source "ensembl"; gene_biotype "protein_coding"; transcript_name "Sbds-201"; transcript_source "ensembl"; transcript_biotype "protein_coding"; tag "Ensembl_canonical";
12	ensembl	five_prime_utr	32056590	32057610	0	+	.	gene_id "ENSRNOG00000000888"; gene_version "5"; transcript_id "ENSRNOT00000109245"; transcript_version "2"; gene_name "Sbds"; gene_source "ensembl"; gene_biotype "protein_coding"; transcript_name "Sbds-202"; transcript_source "ensembl"; transcript_biotype "protein_coding";
12	ensembl	exon	32056590	32057865	0	+	.	gene_id "ENSRNOG00000000888"; gene_version "5"; transcript_id "ENSRNOT00000109245"; transcript_version "2"; exon_number "1"; gene_name "Sbds"; gene_source "ensembl"; gene_biotype "protein_coding"; transcript_name "Sbds-202"; transcript_source "ensembl"; transcript_biotype "protein_coding"; exon_id "ENSRNOE00000653229"; exon_version "2";
12	ensembl	transcript	32056590	32065813	0	+	.	gene_id "ENSRNOG00000000888"; gene_version "5"; transcript_id "ENSRNOT00000109245"; transcript_version "2"; gene_name "Sbds"; gene_source "ensembl"; gene_biotype "protein_coding"; transcript_name "Sbds-202"; transcript_source "ensembl"; transcript_biotype "protein_coding";
12	ensembl	start_codon	32056684	32056686	0	+	0	gene_id "ENSRNOG00000000888"; gene_version "5"; transcript_id "ENSRNOT00000001190"; transcript_version "5"; exon_number "1"; gene_name "Sbds"; gene_source "ensembl"; gene_biotype "protein_coding"; transcript_name "Sbds-201"; transcript_source "ensembl"; transcript_biotype "protein_coding"; tag "Ensembl_canonical";
12	ensembl	CDS	32056684	32056811	0	+	0	gene_id "ENSRNOG00000000888"; gene_version "5"; transcript_id "ENSRNOT00000001190"; transcript_version "5"; exon_number "1"; gene_name "Sbds"; gene_source "ensembl"; gene_biotype "protein_coding"; transcript_name "Sbds-201"; transcript_source "ensembl"; transcript_biotype "protein_coding"; protein_id "ENSRNOP00000001190"; protein_version "5"; tag "Ensembl_canonical";
12	sraer114_es	exon	32057398	32057446	4.14436399859766	+	.	gene_id "ENSRNOG00000000888"; transcript_id "ENSRNOG00000000888_tx_2"; exon_id "12_32057398_32057446_+"; exonnum "1"; txlen "1287";
12	ensembl	start_codon	32057611	32057613	0	+	0	gene_id "ENSRNOG00000000888"; gene_version "5"; transcript_id "ENSRNOT00000109245"; transcript_version "2"; exon_number "1"; gene_name "Sbds"; gene_source "ensembl"; gene_biotype "protein_coding"; transcript_name "Sbds-202"; transcript_source "ensembl"; transcript_biotype "protein_coding";
12	ensembl	CDS	32057611	32057865	0	+	0	gene_id "ENSRNOG00000000888"; gene_version "5"; transcript_id "ENSRNOT00000109245"; transcript_version "2"; exon_number "1"; gene_name "Sbds"; gene_source "ensembl"; gene_biotype "protein_coding"; transcript_name "Sbds-202"; transcript_source "ensembl"; transcript_biotype "protein_coding"; protein_id "ENSRNOP00000092272"; protein_version "1";
12	ensembl	exon	32057736	32057865	0	+	.	gene_id "ENSRNOG00000000888"; gene_version "5"; transcript_id "ENSRNOT00000001190"; transcript_version "5"; exon_number "2"; gene_name "Sbds"; gene_source "ensembl"; gene_biotype "protein_coding"; transcript_name "Sbds-201"; transcript_source "ensembl"; transcript_biotype "protein_coding"; exon_id "ENSRNOE00000007523"; exon_version "1"; tag "Ensembl_canonical";
12	ensembl	CDS	32057736	32057865	0	+	1	gene_id "ENSRNOG00000000888"; gene_version "5"; transcript_id "ENSRNOT00000001190"; transcript_version "5"; exon_number "2"; gene_name "Sbds"; gene_source "ensembl"; gene_biotype "protein_coding"; transcript_name "Sbds-201"; transcript_source "ensembl"; transcript_biotype "protein_coding"; protein_id "ENSRNOP00000001190"; protein_version "5"; tag "Ensembl_canonical";
12	ENSEMBL114_rn	exon	32057736	32057865	4.14436399859766	+	.	gene_id "ENSRNOG00000000888"; transcript_id "ENSRNOG00000000888_tx_2"; exon_id "12_32057736_32057865_+"; exonnum "2"; txlen "1287";
12	ensembl	exon	32060611	32060811	0	+	.	gene_id "ENSRNOG00000000888"; gene_version "5"; transcript_id "ENSRNOT00000109245"; transcript_version "2"; exon_number "2"; gene_name "Sbds"; gene_source "ensembl"; gene_biotype "protein_coding"; transcript_name "Sbds-202"; transcript_source "ensembl"; transcript_biotype "protein_coding"; exon_id "ENSRNOE00000007525"; exon_version "1";
12	ensembl	CDS	32060611	32060811	0	+	0	gene_id "ENSRNOG00000000888"; gene_version "5"; transcript_id "ENSRNOT00000109245"; transcript_version "2"; exon_number "2"; gene_name "Sbds"; gene_source "ensembl"; gene_biotype "protein_coding"; transcript_name "Sbds-202"; transcript_source "ensembl"; transcript_biotype "protein_coding"; protein_id "ENSRNOP00000092272"; protein_version "1";
12	ensembl	exon	32060611	32060811	0	+	.	gene_id "ENSRNOG00000000888"; gene_version "5"; transcript_id "ENSRNOT00000001190"; transcript_version "5"; exon_number "3"; gene_name "Sbds"; gene_source "ensembl"; gene_biotype "protein_coding"; transcript_name "Sbds-201"; transcript_source "ensembl"; transcript_biotype "protein_coding"; exon_id "ENSRNOE00000007525"; exon_version "1"; tag "Ensembl_canonical";
12	ensembl	CDS	32060611	32060811	0	+	0	gene_id "ENSRNOG00000000888"; gene_version "5"; transcript_id "ENSRNOT00000001190"; transcript_version "5"; exon_number "3"; gene_name "Sbds"; gene_source "ensembl"; gene_biotype "protein_coding"; transcript_name "Sbds-201"; transcript_source "ensembl"; transcript_biotype "protein_coding"; protein_id "ENSRNOP00000001190"; protein_version "5"; tag "Ensembl_canonical";
12	ENSEMBL114_rn	exon	32060611	32060811	4.14436399859766	+	.	gene_id "ENSRNOG00000000888"; transcript_id "ENSRNOG00000000888_tx_2"; exon_id "12_32060611_32060811_+"; exonnum "3"; txlen "1287";
12	ensembl	exon	32062732	32062896	0	+	.	gene_id "ENSRNOG00000000888"; gene_version "5"; transcript_id "ENSRNOT00000109245"; transcript_version "2"; exon_number "3"; gene_name "Sbds"; gene_source "ensembl"; gene_biotype "protein_coding"; transcript_name "Sbds-202"; transcript_source "ensembl"; transcript_biotype "protein_coding"; exon_id "ENSRNOE00000007528"; exon_version "1";
12	ensembl	CDS	32062732	32062896	0	+	0	gene_id "ENSRNOG00000000888"; gene_version "5"; transcript_id "ENSRNOT00000109245"; transcript_version "2"; exon_number "3"; gene_name "Sbds"; gene_source "ensembl"; gene_biotype "protein_coding"; transcript_name "Sbds-202"; transcript_source "ensembl"; transcript_biotype "protein_coding"; protein_id "ENSRNOP00000092272"; protein_version "1";
12	ensembl	exon	32062732	32062896	0	+	.	gene_id "ENSRNOG00000000888"; gene_version "5"; transcript_id "ENSRNOT00000001190"; transcript_version "5"; exon_number "4"; gene_name "Sbds"; gene_source "ensembl"; gene_biotype "protein_coding"; transcript_name "Sbds-201"; transcript_source "ensembl"; transcript_biotype "protein_coding"; exon_id "ENSRNOE00000007528"; exon_version "1"; tag "Ensembl_canonical";
12	ensembl	CDS	32062732	32062896	0	+	0	gene_id "ENSRNOG00000000888"; gene_version "5"; transcript_id "ENSRNOT00000001190"; transcript_version "5"; exon_number "4"; gene_name "Sbds"; gene_source "ensembl"; gene_biotype "protein_coding"; transcript_name "Sbds-201"; transcript_source "ensembl"; transcript_biotype "protein_coding"; protein_id "ENSRNOP00000001190"; protein_version "5"; tag "Ensembl_canonical";
12	ENSEMBL114_rn	exon	32062732	32062896	4.14436399859766	+	.	gene_id "ENSRNOG00000000888"; transcript_id "ENSRNOG00000000888_tx_2"; exon_id "12_32062732_32062896_+"; exonnum "4"; txlen "1287";
12	ensembl	CDS	32065072	32065197	0	+	0	gene_id "ENSRNOG00000000888"; gene_version "5"; transcript_id "ENSRNOT00000109245"; transcript_version "2"; exon_number "4"; gene_name "Sbds"; gene_source "ensembl"; gene_biotype "protein_coding"; transcript_name "Sbds-202"; transcript_source "ensembl"; transcript_biotype "protein_coding"; protein_id "ENSRNOP00000092272"; protein_version "1";
12	ensembl	CDS	32065072	32065197	0	+	0	gene_id "ENSRNOG00000000888"; gene_version "5"; transcript_id "ENSRNOT00000001190"; transcript_version "5"; exon_number "5"; gene_name "Sbds"; gene_source "ensembl"; gene_biotype "protein_coding"; transcript_name "Sbds-201"; transcript_source "ensembl"; transcript_biotype "protein_coding"; protein_id "ENSRNOP00000001190"; protein_version "5"; tag "Ensembl_canonical";
12	ensembl	exon	32065072	32065813	0	+	.	gene_id "ENSRNOG00000000888"; gene_version "5"; transcript_id "ENSRNOT00000109245"; transcript_version "2"; exon_number "4"; gene_name "Sbds"; gene_source "ensembl"; gene_biotype "protein_coding"; transcript_name "Sbds-202"; transcript_source "ensembl"; transcript_biotype "protein_coding"; exon_id "ENSRNOE00000674471"; exon_version "1";
12	ensembl	exon	32065072	32065813	0	+	.	gene_id "ENSRNOG00000000888"; gene_version "5"; transcript_id "ENSRNOT00000001190"; transcript_version "5"; exon_number "5"; gene_name "Sbds"; gene_source "ensembl"; gene_biotype "protein_coding"; transcript_name "Sbds-201"; transcript_source "ensembl"; transcript_biotype "protein_coding"; exon_id "ENSRNOE00000674471"; exon_version "1"; tag "Ensembl_canonical";
12	ENSEMBL114_rn	exon	32065072	32065813	4.14436399859766	+	.	gene_id "ENSRNOG00000000888"; transcript_id "ENSRNOG00000000888_tx_2"; exon_id "12_32065072_32065813_+"; exonnum "5"; txlen "1287";
12	ensembl	stop_codon	32065198	32065200	0	+	0	gene_id "ENSRNOG00000000888"; gene_version "5"; transcript_id "ENSRNOT00000109245"; transcript_version "2"; exon_number "4"; gene_name "Sbds"; gene_source "ensembl"; gene_biotype "protein_coding"; transcript_name "Sbds-202"; transcript_source "ensembl"; transcript_biotype "protein_coding";
12	ensembl	stop_codon	32065198	32065200	0	+	0	gene_id "ENSRNOG00000000888"; gene_version "5"; transcript_id "ENSRNOT00000001190"; transcript_version "5"; exon_number "5"; gene_name "Sbds"; gene_source "ensembl"; gene_biotype "protein_coding"; transcript_name "Sbds-201"; transcript_source "ensembl"; transcript_biotype "protein_coding"; tag "Ensembl_canonical";
12	ensembl	three_prime_utr	32065201	32065813	0	+	.	gene_id "ENSRNOG00000000888"; gene_version "5"; transcript_id "ENSRNOT00000109245"; transcript_version "2"; gene_name "Sbds"; gene_source "ensembl"; gene_biotype "protein_coding"; transcript_name "Sbds-202"; transcript_source "ensembl"; transcript_biotype "protein_coding";
12	ensembl	three_prime_utr	32065201	32065813	0	+	.	gene_id "ENSRNOG00000000888"; gene_version "5"; transcript_id "ENSRNOT00000001190"; transcript_version "5"; gene_name "Sbds"; gene_source "ensembl"; gene_biotype "protein_coding"; transcript_name "Sbds-201"; transcript_source "ensembl"; transcript_biotype "protein_coding"; tag "Ensembl_canonical";
12	ensembl	exon	32168525	32170457	0	+	.	gene_id "ENSRNOG00000075725"; gene_version "1"; transcript_id "ENSRNOT00000155725"; transcript_version "1"; exon_number "1"; gene_source "ensembl"; gene_biotype "lncRNA"; transcript_source "ensembl"; transcript_biotype "lncRNA"; exon_id "ENSRNOE00000770984"; exon_version "1"; tag "Ensembl_canonical";
12	ensembl	gene	32168525	32175773	0	+	.	gene_id "ENSRNOG00000075725"; gene_version "1"; gene_source "ensembl"; gene_biotype "lncRNA";
12	ensembl	transcript	32168525	32175773	0	+	.	gene_id "ENSRNOG00000075725"; gene_version "1"; transcript_id "ENSRNOT00000155725"; transcript_version "1"; gene_source "ensembl"; gene_biotype "lncRNA"; transcript_source "ensembl"; transcript_biotype "lncRNA"; tag "Ensembl_canonical";
12	ensembl	exon	32170793	32171141	0	+	.	gene_id "ENSRNOG00000075725"; gene_version "1"; transcript_id "ENSRNOT00000124135"; transcript_version "1"; exon_number "1"; gene_source "ensembl"; gene_biotype "lncRNA"; transcript_source "ensembl"; transcript_biotype "lncRNA"; exon_id "ENSRNOE00000818824"; exon_version "1";
12	ensembl	transcript	32170793	32174005	0	+	.	gene_id "ENSRNOG00000075725"; gene_version "1"; transcript_id "ENSRNOT00000124135"; transcript_version "1"; gene_source "ensembl"; gene_biotype "lncRNA"; transcript_source "ensembl"; transcript_biotype "lncRNA";
12	ensembl	exon	32170933	32171847	0	+	.	gene_id "ENSRNOG00000075725"; gene_version "1"; transcript_id "ENSRNOT00000156045"; transcript_version "1"; exon_number "1"; gene_source "ensembl"; gene_biotype "lncRNA"; transcript_source "ensembl"; transcript_biotype "lncRNA"; exon_id "ENSRNOE00000715550"; exon_version "1";
12	ensembl	transcript	32170933	32173165	0	+	.	gene_id "ENSRNOG00000075725"; gene_version "1"; transcript_id "ENSRNOT00000156045"; transcript_version "1"; gene_source "ensembl"; gene_biotype "lncRNA"; transcript_source "ensembl"; transcript_biotype "lncRNA";
12	ensembl	exon	32171888	32173165	0	+	.	gene_id "ENSRNOG00000075725"; gene_version "1"; transcript_id "ENSRNOT00000156045"; transcript_version "1"; exon_number "2"; gene_source "ensembl"; gene_biotype "lncRNA"; transcript_source "ensembl"; transcript_biotype "lncRNA"; exon_id "ENSRNOE00000765053"; exon_version "1";
12	ensembl	exon	32173166	32175773	0	+	.	gene_id "ENSRNOG00000075725"; gene_version "1"; transcript_id "ENSRNOT00000155725"; transcript_version "1"; exon_number "2"; gene_source "ensembl"; gene_biotype "lncRNA"; transcript_source "ensembl"; transcript_biotype "lncRNA"; exon_id "ENSRNOE00000750636"; exon_version "1"; tag "Ensembl_canonical";
12	ensembl	exon	32173169	32174005	0	+	.	gene_id "ENSRNOG00000075725"; gene_version "1"; transcript_id "ENSRNOT00000124135"; transcript_version "1"; exon_number "2"; gene_source "ensembl"; gene_biotype "lncRNA"; transcript_source "ensembl"; transcript_biotype "lncRNA"; exon_id "ENSRNOE00000742041"; exon_version "1";
12	sraer114_es	exon	32247405	32247671	0.402801159964028	+	.	gene_id "sraer114_gene_28675"; transcript_id "sraer114_gene_28675_tx_1"; exon_id "12_32247405_32247671_+"; exonnum "1"; txlen "568";
12	sraer114_es	exon	32247405	32247671	0.0291804866349519	+	.	gene_id "sraer114_gene_28675"; transcript_id "sraer114_gene_28675_tx_2"; exon_id "12_32247405_32247671_+"; exonnum "1"; txlen "722";
12	sraer114_mid	exon	32251407	32251560	0.0291804866349519	+	.	gene_id "sraer114_gene_28675"; transcript_id "sraer114_gene_28675_tx_2"; exon_id "12_32251407_32251560_+"; exonnum "2"; txlen "722";
12	sraer114_ss	exon	32252912	32253212	0.402801159964028	+	.	gene_id "sraer114_gene_28675"; transcript_id "sraer114_gene_28675_tx_1"; exon_id "12_32252912_32253212_+"; exonnum "2"; txlen "568";
12	sraer114_ss	exon	32252912	32253212	0.0291804866349519	+	.	gene_id "sraer114_gene_28675"; transcript_id "sraer114_gene_28675_tx_2"; exon_id "12_32252912_32253212_+"; exonnum "3"; txlen "722";
12	ensembl	exon	32257679	32258835	0	+	.	gene_id "ENSRNOG00000077914"; gene_version "1"; transcript_id "ENSRNOT00000171789"; transcript_version "1"; exon_number "1"; gene_source "ensembl"; gene_biotype "lncRNA"; transcript_source "ensembl"; transcript_biotype "lncRNA"; exon_id "ENSRNOE00000714767"; exon_version "1"; tag "Ensembl_canonical";
12	ensembl	gene	32257679	32259186	0	+	.	gene_id "ENSRNOG00000077914"; gene_version "1"; gene_source "ensembl"; gene_biotype "lncRNA";
12	ensembl	transcript	32257679	32259186	0	+	.	gene_id "ENSRNOG00000077914"; gene_version "1"; transcript_id "ENSRNOT00000171789"; transcript_version "1"; gene_source "ensembl"; gene_biotype "lncRNA"; transcript_source "ensembl"; transcript_biotype "lncRNA"; tag "Ensembl_canonical";
12	ensembl	exon	32259055	32259186	0	+	.	gene_id "ENSRNOG00000077914"; gene_version "1"; transcript_id "ENSRNOT00000171789"; transcript_version "1"; exon_number "2"; gene_source "ensembl"; gene_biotype "lncRNA"; transcript_source "ensembl"; transcript_biotype "lncRNA"; exon_id "ENSRNOE00000801716"; exon_version "1"; tag "Ensembl_canonical";
12	sraer114_es	exon	32264631	32265171	1.95715132894518	+	.	gene_id "sraer114_gene_9182"; transcript_id "sraer114_gene_9182_tx_1"; exon_id "12_32264631_32265171_+"; exonnum "1"; txlen "845";
12	sraer114_es	exon	32264631	32265171	1.17555257503752	+	.	gene_id "sraer114_gene_9182"; transcript_id "sraer114_gene_9182_tx_2"; exon_id "12_32264631_32265171_+"; exonnum "1"; txlen "939";
12	sraer114_es	exon	32264631	32265171	0.293658714113566	+	.	gene_id "sraer114_gene_9182"; transcript_id "sraer114_gene_9182_tx_4"; exon_id "12_32264631_32265171_+"; exonnum "1"; txlen "626";
12	sraer114_ss	exon	32266376	32266679	1.95715132894518	+	.	gene_id "sraer114_gene_9182"; transcript_id "sraer114_gene_9182_tx_1"; exon_id "12_32266376_32266679_+"; exonnum "2"; txlen "845";
12	sraer114_es	exon	32266446	32266656	0.159256511492086	+	.	gene_id "sraer114_gene_9182"; transcript_id "sraer114_gene_9182_tx_5"; exon_id "12_32266446_32266656_+"; exonnum "1"; txlen "609";
12	sraer114_ss	exon	32267777	32268174	1.17555257503752	+	.	gene_id "sraer114_gene_9182"; transcript_id "sraer114_gene_9182_tx_2"; exon_id "12_32267777_32268174_+"; exonnum "2"; txlen "939";
12	sraer114_ss	exon	32267777	32268174	0.159256511492086	+	.	gene_id "sraer114_gene_9182"; transcript_id "sraer114_gene_9182_tx_5"; exon_id "12_32267777_32268174_+"; exonnum "2"; txlen "609";
12	sraer114_es	exon	32271939	32272197	0.370157969649131	+	.	gene_id "sraer114_gene_9182"; transcript_id "sraer114_gene_9182_tx_3"; exon_id "12_32271939_32272197_+"; exonnum "1"; txlen "843";
12	sraer114_ss	exon	32274719	32275302	0.370157969649131	+	.	gene_id "sraer114_gene_9182"; transcript_id "sraer114_gene_9182_tx_3"; exon_id "12_32274719_32275302_+"; exonnum "2"; txlen "843";
12	sraer114_ss	exon	32282063	32282147	0.293658714113566	+	.	gene_id "sraer114_gene_9182"; transcript_id "sraer114_gene_9182_tx_4"; exon_id "12_32282063_32282147_+"; exonnum "2"; txlen "626";
12	ensembl	five_prime_utr	32295633	32295751	0	+	.	gene_id "ENSRNOG00000000903"; gene_version "9"; transcript_id "ENSRNOT00000001211"; transcript_version "9"; gene_name "Asl"; gene_source "ensembl"; gene_biotype "protein_coding"; transcript_name "Asl-201"; transcript_source "ensembl"; transcript_biotype "protein_coding"; tag "Ensembl_canonical";
12	ensembl	exon	32295633	32295918	0	+	.	gene_id "ENSRNOG00000000903"; gene_version "9"; transcript_id "ENSRNOT00000001211"; transcript_version "9"; exon_number "1"; gene_name "Asl"; gene_source "ensembl"; gene_biotype "protein_coding"; transcript_name "Asl-201"; transcript_source "ensembl"; transcript_biotype "protein_coding"; exon_id "ENSRNOE00000760971"; exon_version "1"; tag "Ensembl_canonical";
12	ensembl	transcript	32295633	32313257	0	+	.	gene_id "ENSRNOG00000000903"; gene_version "9"; transcript_id "ENSRNOT00000001211"; transcript_version "9"; gene_name "Asl"; gene_source "ensembl"; gene_biotype "protein_coding"; transcript_name "Asl-201"; transcript_source "ensembl"; transcript_biotype "protein_coding"; tag "Ensembl_canonical";
12	ensembl	gene	32295633	32317261	0	+	.	gene_id "ENSRNOG00000000903"; gene_version "9"; gene_name "Asl"; gene_source "ensembl"; gene_biotype "protein_coding";
12	ensembl	start_codon	32295752	32295754	0	+	0	gene_id "ENSRNOG00000000903"; gene_version "9"; transcript_id "ENSRNOT00000001211"; transcript_version "9"; exon_number "1"; gene_name "Asl"; gene_source "ensembl"; gene_biotype "protein_coding"; transcript_name "Asl-201"; transcript_source "ensembl"; transcript_biotype "protein_coding"; tag "Ensembl_canonical";
12	ensembl	CDS	32295752	32295918	0	+	0	gene_id "ENSRNOG00000000903"; gene_version "9"; transcript_id "ENSRNOT00000001211"; transcript_version "9"; exon_number "1"; gene_name "Asl"; gene_source "ensembl"; gene_biotype "protein_coding"; transcript_name "Asl-201"; transcript_source "ensembl"; transcript_biotype "protein_coding"; protein_id "ENSRNOP00000001211"; protein_version "8"; tag "Ensembl_canonical";
12	ensembl	exon	32295873	32296168	0	+	.	gene_id "ENSRNOG00000000903"; gene_version "9"; transcript_id "ENSRNOT00000132948"; transcript_version "1"; exon_number "1"; gene_name "Asl"; gene_source "ensembl"; gene_biotype "protein_coding"; transcript_name "Asl-204"; transcript_source "ensembl"; transcript_biotype "protein_coding"; exon_id "ENSRNOE00000598851"; exon_version "2";
12	ensembl	five_prime_utr	32295873	32296168	0	+	.	gene_id "ENSRNOG00000000903"; gene_version "9"; transcript_id "ENSRNOT00000132948"; transcript_version "1"; gene_name "Asl"; gene_source "ensembl"; gene_biotype "protein_coding"; transcript_name "Asl-204"; transcript_source "ensembl"; transcript_biotype "protein_coding";
12	ensembl	exon	32295873	32296168	0	+	.	gene_id "ENSRNOG00000000903"; gene_version "9"; transcript_id "ENSRNOT00000110317"; transcript_version "2"; exon_number "1"; gene_name "Asl"; gene_source "ensembl"; gene_biotype "protein_coding"; transcript_name "Asl-203"; transcript_source "ensembl"; transcript_biotype "protein_coding"; exon_id "ENSRNOE00000598851"; exon_version "2";
12	ensembl	five_prime_utr	32295873	32296168	0	+	.	gene_id "ENSRNOG00000000903"; gene_version "9"; transcript_id "ENSRNOT00000110317"; transcript_version "2"; gene_name "Asl"; gene_source "ensembl"; gene_biotype "protein_coding"; transcript_name "Asl-203"; transcript_source "ensembl"; transcript_biotype "protein_coding";
12	ensembl	exon	32295873	32296168	0	+	.	gene_id "ENSRNOG00000000903"; gene_version "9"; transcript_id "ENSRNOT00000103968"; transcript_version "2"; exon_number "1"; gene_name "Asl"; gene_source "ensembl"; gene_biotype "protein_coding"; transcript_name "Asl-202"; transcript_source "ensembl"; transcript_biotype "protein_coding"; exon_id "ENSRNOE00000598851"; exon_version "2";
12	ensembl	five_prime_utr	32295873	32296168	0	+	.	gene_id "ENSRNOG00000000903"; gene_version "9"; transcript_id "ENSRNOT00000103968"; transcript_version "2"; gene_name "Asl"; gene_source "ensembl"; gene_biotype "protein_coding"; transcript_name "Asl-202"; transcript_source "ensembl"; transcript_biotype "protein_coding";
12	ensembl	transcript	32295873	32315025	0	+	.	gene_id "ENSRNOG00000000903"; gene_version "9"; transcript_id "ENSRNOT00000132948"; transcript_version "1"; gene_name "Asl"; gene_source "ensembl"; gene_biotype "protein_coding"; transcript_name "Asl-204"; transcript_source "ensembl"; transcript_biotype "protein_coding";
12	ensembl	transcript	32295873	32315828	0	+	.	gene_id "ENSRNOG00000000903"; gene_version "9"; transcript_id "ENSRNOT00000110317"; transcript_version "2"; gene_name "Asl"; gene_source "ensembl"; gene_biotype "protein_coding"; transcript_name "Asl-203"; transcript_source "ensembl"; transcript_biotype "protein_coding";
12	ensembl	transcript	32295873	32317261	0	+	.	gene_id "ENSRNOG00000000903"; gene_version "9"; transcript_id "ENSRNOT00000103968"; transcript_version "2"; gene_name "Asl"; gene_source "ensembl"; gene_biotype "protein_coding"; transcript_name "Asl-202"; transcript_source "ensembl"; transcript_biotype "protein_coding";
12	ensembl	exon	32299871	32299928	0	+	.	gene_id "ENSRNOG00000000903"; gene_version "9"; transcript_id "ENSRNOT00000132948"; transcript_version "1"; exon_number "2"; gene_name "Asl"; gene_source "ensembl"; gene_biotype "protein_coding"; transcript_name "Asl-204"; transcript_source "ensembl"; transcript_biotype "protein_coding"; exon_id "ENSRNOE00000641607"; exon_version "1";
12	ensembl	five_prime_utr	32299871	32299928	0	+	.	gene_id "ENSRNOG00000000903"; gene_version "9"; transcript_id "ENSRNOT00000132948"; transcript_version "1"; gene_name "Asl"; gene_source "ensembl"; gene_biotype "protein_coding"; transcript_name "Asl-204"; transcript_source "ensembl"; transcript_biotype "protein_coding";
12	ensembl	exon	32299871	32299928	0	+	.	gene_id "ENSRNOG00000000903"; gene_version "9"; transcript_id "ENSRNOT00000110317"; transcript_version "2"; exon_number "2"; gene_name "Asl"; gene_source "ensembl"; gene_biotype "protein_coding"; transcript_name "Asl-203"; transcript_source "ensembl"; transcript_biotype "protein_coding"; exon_id "ENSRNOE00000641607"; exon_version "1";
12	ensembl	five_prime_utr	32299871	32299928	0	+	.	gene_id "ENSRNOG00000000903"; gene_version "9"; transcript_id "ENSRNOT00000110317"; transcript_version "2"; gene_name "Asl"; gene_source "ensembl"; gene_biotype "protein_coding"; transcript_name "Asl-203"; transcript_source "ensembl"; transcript_biotype "protein_coding";
12	ensembl	exon	32299871	32299928	0	+	.	gene_id "ENSRNOG00000000903"; gene_version "9"; transcript_id "ENSRNOT00000103968"; transcript_version "2"; exon_number "2"; gene_name "Asl"; gene_source "ensembl"; gene_biotype "protein_coding"; transcript_name "Asl-202"; transcript_source "ensembl"; transcript_biotype "protein_coding"; exon_id "ENSRNOE00000641607"; exon_version "1";
12	ensembl	five_prime_utr	32299871	32299928	0	+	.	gene_id "ENSRNOG00000000903"; gene_version "9"; transcript_id "ENSRNOT00000103968"; transcript_version "2"; gene_name "Asl"; gene_source "ensembl"; gene_biotype "protein_coding"; transcript_name "Asl-202"; transcript_source "ensembl"; transcript_biotype "protein_coding";
12	ensembl	exon	32300642	32300707	0	+	.	gene_id "ENSRNOG00000000903"; gene_version "9"; transcript_id "ENSRNOT00000001211"; transcript_version "9"; exon_number "2"; gene_name "Asl"; gene_source "ensembl"; gene_biotype "protein_coding"; transcript_name "Asl-201"; transcript_source "ensembl"; transcript_biotype "protein_coding"; exon_id "ENSRNOE00000674718"; exon_version "1"; tag "Ensembl_canonical";
12	ensembl	CDS	32300642	32300707	0	+	1	gene_id "ENSRNOG00000000903"; gene_version "9"; transcript_id "ENSRNOT00000001211"; transcript_version "9"; exon_number "2"; gene_name "Asl"; gene_source "ensembl"; gene_biotype "protein_coding"; transcript_name "Asl-201"; transcript_source "ensembl"; transcript_biotype "protein_coding"; protein_id "ENSRNOP00000001211"; protein_version "8"; tag "Ensembl_canonical";
12	ensembl	exon	32300642	32300837	0	+	.	gene_id "ENSRNOG00000000903"; gene_version "9"; transcript_id "ENSRNOT00000132948"; transcript_version "1"; exon_number "3"; gene_name "Asl"; gene_source "ensembl"; gene_biotype "protein_coding"; transcript_name "Asl-204"; transcript_source "ensembl"; transcript_biotype "protein_coding"; exon_id "ENSRNOE00000430992"; exon_version "5";
12	ensembl	five_prime_utr	32300642	32300837	0	+	.	gene_id "ENSRNOG00000000903"; gene_version "9"; transcript_id "ENSRNOT00000132948"; transcript_version "1"; gene_name "Asl"; gene_source "ensembl"; gene_biotype "protein_coding"; transcript_name "Asl-204"; transcript_source "ensembl"; transcript_biotype "protein_coding";
12	ensembl	exon	32300642	32300837	0	+	.	gene_id "ENSRNOG00000000903"; gene_version "9"; transcript_id "ENSRNOT00000110317"; transcript_version "2"; exon_number "3"; gene_name "Asl"; gene_source "ensembl"; gene_biotype "protein_coding"; transcript_name "Asl-203"; transcript_source "ensembl"; transcript_biotype "protein_coding"; exon_id "ENSRNOE00000430992"; exon_version "5";
12	ensembl	five_prime_utr	32300642	32300837	0	+	.	gene_id "ENSRNOG00000000903"; gene_version "9"; transcript_id "ENSRNOT00000110317"; transcript_version "2"; gene_name "Asl"; gene_source "ensembl"; gene_biotype "protein_coding"; transcript_name "Asl-203"; transcript_source "ensembl"; transcript_biotype "protein_coding";
12	ensembl	exon	32300642	32300837	0	+	.	gene_id "ENSRNOG00000000903"; gene_version "9"; transcript_id "ENSRNOT00000103968"; transcript_version "2"; exon_number "3"; gene_name "Asl"; gene_source "ensembl"; gene_biotype "protein_coding"; transcript_name "Asl-202"; transcript_source "ensembl"; transcript_biotype "protein_coding"; exon_id "ENSRNOE00000430992"; exon_version "5";
12	ensembl	five_prime_utr	32300642	32300837	0	+	.	gene_id "ENSRNOG00000000903"; gene_version "9"; transcript_id "ENSRNOT00000103968"; transcript_version "2"; gene_name "Asl"; gene_source "ensembl"; gene_biotype "protein_coding"; transcript_name "Asl-202"; transcript_source "ensembl"; transcript_biotype "protein_coding";
12	ensembl	five_prime_utr	32300902	32300941	0	+	.	gene_id "ENSRNOG00000000903"; gene_version "9"; transcript_id "ENSRNOT00000132948"; transcript_version "1"; gene_name "Asl"; gene_source "ensembl"; gene_biotype "protein_coding"; transcript_name "Asl-204"; transcript_source "ensembl"; transcript_biotype "protein_coding";
12	ensembl	five_prime_utr	32300902	32300941	0	+	.	gene_id "ENSRNOG00000000903"; gene_version "9"; transcript_id "ENSRNOT00000110317"; transcript_version "2"; gene_name "Asl"; gene_source "ensembl"; gene_biotype "protein_coding"; transcript_name "Asl-203"; transcript_source "ensembl"; transcript_biotype "protein_coding";
12	ensembl	five_prime_utr	32300902	32300941	0	+	.	gene_id "ENSRNOG00000000903"; gene_version "9"; transcript_id "ENSRNOT00000103968"; transcript_version "2"; gene_name "Asl"; gene_source "ensembl"; gene_biotype "protein_coding"; transcript_name "Asl-202"; transcript_source "ensembl"; transcript_biotype "protein_coding";
12	ensembl	exon	32300902	32300953	0	+	.	gene_id "ENSRNOG00000000903"; gene_version "9"; transcript_id "ENSRNOT00000001211"; transcript_version "9"; exon_number "3"; gene_name "Asl"; gene_source "ensembl"; gene_biotype "protein_coding"; transcript_name "Asl-201"; transcript_source "ensembl"; transcript_biotype "protein_coding"; exon_id "ENSRNOE00000684986"; exon_version "1"; tag "Ensembl_canonical";
12	ensembl	CDS	32300902	32300953	0	+	1	gene_id "ENSRNOG00000000903"; gene_version "9"; transcript_id "ENSRNOT00000001211"; transcript_version "9"; exon_number "3"; gene_name "Asl"; gene_source "ensembl"; gene_biotype "protein_coding"; transcript_name "Asl-201"; transcript_source "ensembl"; transcript_biotype "protein_coding"; protein_id "ENSRNOP00000001211"; protein_version "8"; tag "Ensembl_canonical";
12	ensembl	exon	32300902	32300953	0	+	.	gene_id "ENSRNOG00000000903"; gene_version "9"; transcript_id "ENSRNOT00000132948"; transcript_version "1"; exon_number "4"; gene_name "Asl"; gene_source "ensembl"; gene_biotype "protein_coding"; transcript_name "Asl-204"; transcript_source "ensembl"; transcript_biotype "protein_coding"; exon_id "ENSRNOE00000804572"; exon_version "1";
12	ensembl	exon	32300902	32300953	0	+	.	gene_id "ENSRNOG00000000903"; gene_version "9"; transcript_id "ENSRNOT00000110317"; transcript_version "2"; exon_number "4"; gene_name "Asl"; gene_source "ensembl"; gene_biotype "protein_coding"; transcript_name "Asl-203"; transcript_source "ensembl"; transcript_biotype "protein_coding"; exon_id "ENSRNOE00000804572"; exon_version "1";
12	ensembl	exon	32300902	32300953	0	+	.	gene_id "ENSRNOG00000000903"; gene_version "9"; transcript_id "ENSRNOT00000103968"; transcript_version "2"; exon_number "4"; gene_name "Asl"; gene_source "ensembl"; gene_biotype "protein_coding"; transcript_name "Asl-202"; transcript_source "ensembl"; transcript_biotype "protein_coding"; exon_id "ENSRNOE00000804572"; exon_version "1";
12	ensembl	start_codon	32300942	32300944	0	+	0	gene_id "ENSRNOG00000000903"; gene_version "9"; transcript_id "ENSRNOT00000132948"; transcript_version "1"; exon_number "4"; gene_name "Asl"; gene_source "ensembl"; gene_biotype "protein_coding"; transcript_name "Asl-204"; transcript_source "ensembl"; transcript_biotype "protein_coding";
12	ensembl	start_codon	32300942	32300944	0	+	0	gene_id "ENSRNOG00000000903"; gene_version "9"; transcript_id "ENSRNOT00000110317"; transcript_version "2"; exon_number "4"; gene_name "Asl"; gene_source "ensembl"; gene_biotype "protein_coding"; transcript_name "Asl-203"; transcript_source "ensembl"; transcript_biotype "protein_coding";
12	ensembl	start_codon	32300942	32300944	0	+	0	gene_id "ENSRNOG00000000903"; gene_version "9"; transcript_id "ENSRNOT00000103968"; transcript_version "2"; exon_number "4"; gene_name "Asl"; gene_source "ensembl"; gene_biotype "protein_coding"; transcript_name "Asl-202"; transcript_source "ensembl"; transcript_biotype "protein_coding";
12	ensembl	CDS	32300942	32300953	0	+	0	gene_id "ENSRNOG00000000903"; gene_version "9"; transcript_id "ENSRNOT00000132948"; transcript_version "1"; exon_number "4"; gene_name "Asl"; gene_source "ensembl"; gene_biotype "protein_coding"; transcript_name "Asl-204"; transcript_source "ensembl"; transcript_biotype "protein_coding"; protein_id "ENSRNOP00000106091"; protein_version "1";
12	ensembl	CDS	32300942	32300953	0	+	0	gene_id "ENSRNOG00000000903"; gene_version "9"; transcript_id "ENSRNOT00000110317"; transcript_version "2"; exon_number "4"; gene_name "Asl"; gene_source "ensembl"; gene_biotype "protein_coding"; transcript_name "Asl-203"; transcript_source "ensembl"; transcript_biotype "protein_coding"; protein_id "ENSRNOP00000089055"; protein_version "1";
12	ensembl	CDS	32300942	32300953	0	+	0	gene_id "ENSRNOG00000000903"; gene_version "9"; transcript_id "ENSRNOT00000103968"; transcript_version "2"; exon_number "4"; gene_name "Asl"; gene_source "ensembl"; gene_biotype "protein_coding"; transcript_name "Asl-202"; transcript_source "ensembl"; transcript_biotype "protein_coding"; protein_id "ENSRNOP00000095504"; protein_version "2";
12	ensembl	exon	32304832	32305026	0	+	.	gene_id "ENSRNOG00000000903"; gene_version "9"; transcript_id "ENSRNOT00000001211"; transcript_version "9"; exon_number "4"; gene_name "Asl"; gene_source "ensembl"; gene_biotype "protein_coding"; transcript_name "Asl-201"; transcript_source "ensembl"; transcript_biotype "protein_coding"; exon_id "ENSRNOE00000007707"; exon_version "3"; tag "Ensembl_canonical";
12	ensembl	CDS	32304832	32305026	0	+	0	gene_id "ENSRNOG00000000903"; gene_version "9"; transcript_id "ENSRNOT00000001211"; transcript_version "9"; exon_number "4"; gene_name "Asl"; gene_source "ensembl"; gene_biotype "protein_coding"; transcript_name "Asl-201"; transcript_source "ensembl"; transcript_biotype "protein_coding"; protein_id "ENSRNOP00000001211"; protein_version "8"; tag "Ensembl_canonical";
12	ensembl	exon	32304832	32305026	0	+	.	gene_id "ENSRNOG00000000903"; gene_version "9"; transcript_id "ENSRNOT00000132948"; transcript_version "1"; exon_number "5"; gene_name "Asl"; gene_source "ensembl"; gene_biotype "protein_coding"; transcript_name "Asl-204"; transcript_source "ensembl"; transcript_biotype "protein_coding"; exon_id "ENSRNOE00000007707"; exon_version "3";
12	ensembl	CDS	32304832	32305026	0	+	0	gene_id "ENSRNOG00000000903"; gene_version "9"; transcript_id "ENSRNOT00000132948"; transcript_version "1"; exon_number "5"; gene_name "Asl"; gene_source "ensembl"; gene_biotype "protein_coding"; transcript_name "Asl-204"; transcript_source "ensembl"; transcript_biotype "protein_coding"; protein_id "ENSRNOP00000106091"; protein_version "1";
12	ensembl	exon	32304832	32305026	0	+	.	gene_id "ENSRNOG00000000903"; gene_version "9"; transcript_id "ENSRNOT00000110317"; transcript_version "2"; exon_number "5"; gene_name "Asl"; gene_source "ensembl"; gene_biotype "protein_coding"; transcript_name "Asl-203"; transcript_source "ensembl"; transcript_biotype "protein_coding"; exon_id "ENSRNOE00000007707"; exon_version "3";
12	ensembl	CDS	32304832	32305026	0	+	0	gene_id "ENSRNOG00000000903"; gene_version "9"; transcript_id "ENSRNOT00000110317"; transcript_version "2"; exon_number "5"; gene_name "Asl"; gene_source "ensembl"; gene_biotype "protein_coding"; transcript_name "Asl-203"; transcript_source "ensembl"; transcript_biotype "protein_coding"; protein_id "ENSRNOP00000089055"; protein_version "1";
12	ensembl	exon	32304832	32305026	0	+	.	gene_id "ENSRNOG00000000903"; gene_version "9"; transcript_id "ENSRNOT00000103968"; transcript_version "2"; exon_number "5"; gene_name "Asl"; gene_source "ensembl"; gene_biotype "protein_coding"; transcript_name "Asl-202"; transcript_source "ensembl"; transcript_biotype "protein_coding"; exon_id "ENSRNOE00000007707"; exon_version "3";
12	ensembl	CDS	32304832	32305026	0	+	0	gene_id "ENSRNOG00000000903"; gene_version "9"; transcript_id "ENSRNOT00000103968"; transcript_version "2"; exon_number "5"; gene_name "Asl"; gene_source "ensembl"; gene_biotype "protein_coding"; transcript_name "Asl-202"; transcript_source "ensembl"; transcript_biotype "protein_coding"; protein_id "ENSRNOP00000095504"; protein_version "2";
12	ensembl	exon	32305760	32305843	0	+	.	gene_id "ENSRNOG00000000903"; gene_version "9"; transcript_id "ENSRNOT00000001211"; transcript_version "9"; exon_number "5"; gene_name "Asl"; gene_source "ensembl"; gene_biotype "protein_coding"; transcript_name "Asl-201"; transcript_source "ensembl"; transcript_biotype "protein_coding"; exon_id "ENSRNOE00000007709"; exon_version "1"; tag "Ensembl_canonical";
12	ensembl	CDS	32305760	32305843	0	+	0	gene_id "ENSRNOG00000000903"; gene_version "9"; transcript_id "ENSRNOT00000001211"; transcript_version "9"; exon_number "5"; gene_name "Asl"; gene_source "ensembl"; gene_biotype "protein_coding"; transcript_name "Asl-201"; transcript_source "ensembl"; transcript_biotype "protein_coding"; protein_id "ENSRNOP00000001211"; protein_version "8"; tag "Ensembl_canonical";
12	ensembl	exon	32305760	32305843	0	+	.	gene_id "ENSRNOG00000000903"; gene_version "9"; transcript_id "ENSRNOT00000132948"; transcript_version "1"; exon_number "6"; gene_name "Asl"; gene_source "ensembl"; gene_biotype "protein_coding"; transcript_name "Asl-204"; transcript_source "ensembl"; transcript_biotype "protein_coding"; exon_id "ENSRNOE00000007709"; exon_version "1";
12	ensembl	CDS	32305760	32305843	0	+	0	gene_id "ENSRNOG00000000903"; gene_version "9"; transcript_id "ENSRNOT00000132948"; transcript_version "1"; exon_number "6"; gene_name "Asl"; gene_source "ensembl"; gene_biotype "protein_coding"; transcript_name "Asl-204"; transcript_source "ensembl"; transcript_biotype "protein_coding"; protein_id "ENSRNOP00000106091"; protein_version "1";
12	ensembl	exon	32305760	32305843	0	+	.	gene_id "ENSRNOG00000000903"; gene_version "9"; transcript_id "ENSRNOT00000110317"; transcript_version "2"; exon_number "6"; gene_name "Asl"; gene_source "ensembl"; gene_biotype "protein_coding"; transcript_name "Asl-203"; transcript_source "ensembl"; transcript_biotype "protein_coding"; exon_id "ENSRNOE00000007709"; exon_version "1";
12	ensembl	CDS	32305760	32305843	0	+	0	gene_id "ENSRNOG00000000903"; gene_version "9"; transcript_id "ENSRNOT00000110317"; transcript_version "2"; exon_number "6"; gene_name "Asl"; gene_source "ensembl"; gene_biotype "protein_coding"; transcript_name "Asl-203"; transcript_source "ensembl"; transcript_biotype "protein_coding"; protein_id "ENSRNOP00000089055"; protein_version "1";
12	ensembl	exon	32305760	32305843	0	+	.	gene_id "ENSRNOG00000000903"; gene_version "9"; transcript_id "ENSRNOT00000103968"; transcript_version "2"; exon_number "6"; gene_name "Asl"; gene_source "ensembl"; gene_biotype "protein_coding"; transcript_name "Asl-202"; transcript_source "ensembl"; transcript_biotype "protein_coding"; exon_id "ENSRNOE00000007709"; exon_version "1";
12	ensembl	CDS	32305760	32305843	0	+	0	gene_id "ENSRNOG00000000903"; gene_version "9"; transcript_id "ENSRNOT00000103968"; transcript_version "2"; exon_number "6"; gene_name "Asl"; gene_source "ensembl"; gene_biotype "protein_coding"; transcript_name "Asl-202"; transcript_source "ensembl"; transcript_biotype "protein_coding"; protein_id "ENSRNOP00000095504"; protein_version "2";
12	ensembl	exon	32306056	32306112	0	+	.	gene_id "ENSRNOG00000000903"; gene_version "9"; transcript_id "ENSRNOT00000001211"; transcript_version "9"; exon_number "6"; gene_name "Asl"; gene_source "ensembl"; gene_biotype "protein_coding"; transcript_name "Asl-201"; transcript_source "ensembl"; transcript_biotype "protein_coding"; exon_id "ENSRNOE00000007710"; exon_version "1"; tag "Ensembl_canonical";
12	ensembl	CDS	32306056	32306112	0	+	0	gene_id "ENSRNOG00000000903"; gene_version "9"; transcript_id "ENSRNOT00000001211"; transcript_version "9"; exon_number "6"; gene_name "Asl"; gene_source "ensembl"; gene_biotype "protein_coding"; transcript_name "Asl-201"; transcript_source "ensembl"; transcript_biotype "protein_coding"; protein_id "ENSRNOP00000001211"; protein_version "8"; tag "Ensembl_canonical";
12	ensembl	exon	32306056	32306112	0	+	.	gene_id "ENSRNOG00000000903"; gene_version "9"; transcript_id "ENSRNOT00000132948"; transcript_version "1"; exon_number "7"; gene_name "Asl"; gene_source "ensembl"; gene_biotype "protein_coding"; transcript_name "Asl-204"; transcript_source "ensembl"; transcript_biotype "protein_coding"; exon_id "ENSRNOE00000007710"; exon_version "1";
12	ensembl	CDS	32306056	32306112	0	+	0	gene_id "ENSRNOG00000000903"; gene_version "9"; transcript_id "ENSRNOT00000132948"; transcript_version "1"; exon_number "7"; gene_name "Asl"; gene_source "ensembl"; gene_biotype "protein_coding"; transcript_name "Asl-204"; transcript_source "ensembl"; transcript_biotype "protein_coding"; protein_id "ENSRNOP00000106091"; protein_version "1";
12	ensembl	exon	32306056	32306112	0	+	.	gene_id "ENSRNOG00000000903"; gene_version "9"; transcript_id "ENSRNOT00000110317"; transcript_version "2"; exon_number "7"; gene_name "Asl"; gene_source "ensembl"; gene_biotype "protein_coding"; transcript_name "Asl-203"; transcript_source "ensembl"; transcript_biotype "protein_coding"; exon_id "ENSRNOE00000007710"; exon_version "1";
12	ensembl	CDS	32306056	32306112	0	+	0	gene_id "ENSRNOG00000000903"; gene_version "9"; transcript_id "ENSRNOT00000110317"; transcript_version "2"; exon_number "7"; gene_name "Asl"; gene_source "ensembl"; gene_biotype "protein_coding"; transcript_name "Asl-203"; transcript_source "ensembl"; transcript_biotype "protein_coding"; protein_id "ENSRNOP00000089055"; protein_version "1";
12	ensembl	exon	32306056	32306112	0	+	.	gene_id "ENSRNOG00000000903"; gene_version "9"; transcript_id "ENSRNOT00000103968"; transcript_version "2"; exon_number "7"; gene_name "Asl"; gene_source "ensembl"; gene_biotype "protein_coding"; transcript_name "Asl-202"; transcript_source "ensembl"; transcript_biotype "protein_coding"; exon_id "ENSRNOE00000007710"; exon_version "1";
12	ensembl	CDS	32306056	32306112	0	+	0	gene_id "ENSRNOG00000000903"; gene_version "9"; transcript_id "ENSRNOT00000103968"; transcript_version "2"; exon_number "7"; gene_name "Asl"; gene_source "ensembl"; gene_biotype "protein_coding"; transcript_name "Asl-202"; transcript_source "ensembl"; transcript_biotype "protein_coding"; protein_id "ENSRNOP00000095504"; protein_version "2";
12	ensembl	exon	32306240	32306337	0	+	.	gene_id "ENSRNOG00000000903"; gene_version "9"; transcript_id "ENSRNOT00000001211"; transcript_version "9"; exon_number "7"; gene_name "Asl"; gene_source "ensembl"; gene_biotype "protein_coding"; transcript_name "Asl-201"; transcript_source "ensembl"; transcript_biotype "protein_coding"; exon_id "ENSRNOE00000007729"; exon_version "1"; tag "Ensembl_canonical";
12	ensembl	CDS	32306240	32306337	0	+	0	gene_id "ENSRNOG00000000903"; gene_version "9"; transcript_id "ENSRNOT00000001211"; transcript_version "9"; exon_number "7"; gene_name "Asl"; gene_source "ensembl"; gene_biotype "protein_coding"; transcript_name "Asl-201"; transcript_source "ensembl"; transcript_biotype "protein_coding"; protein_id "ENSRNOP00000001211"; protein_version "8"; tag "Ensembl_canonical";
12	ensembl	exon	32306240	32306337	0	+	.	gene_id "ENSRNOG00000000903"; gene_version "9"; transcript_id "ENSRNOT00000132948"; transcript_version "1"; exon_number "8"; gene_name "Asl"; gene_source "ensembl"; gene_biotype "protein_coding"; transcript_name "Asl-204"; transcript_source "ensembl"; transcript_biotype "protein_coding"; exon_id "ENSRNOE00000007729"; exon_version "1";
12	ensembl	CDS	32306240	32306337	0	+	0	gene_id "ENSRNOG00000000903"; gene_version "9"; transcript_id "ENSRNOT00000132948"; transcript_version "1"; exon_number "8"; gene_name "Asl"; gene_source "ensembl"; gene_biotype "protein_coding"; transcript_name "Asl-204"; transcript_source "ensembl"; transcript_biotype "protein_coding"; protein_id "ENSRNOP00000106091"; protein_version "1";
12	ensembl	exon	32306240	32306337	0	+	.	gene_id "ENSRNOG00000000903"; gene_version "9"; transcript_id "ENSRNOT00000110317"; transcript_version "2"; exon_number "8"; gene_name "Asl"; gene_source "ensembl"; gene_biotype "protein_coding"; transcript_name "Asl-203"; transcript_source "ensembl"; transcript_biotype "protein_coding"; exon_id "ENSRNOE00000007729"; exon_version "1";
12	ensembl	CDS	32306240	32306337	0	+	0	gene_id "ENSRNOG00000000903"; gene_version "9"; transcript_id "ENSRNOT00000110317"; transcript_version "2"; exon_number "8"; gene_name "Asl"; gene_source "ensembl"; gene_biotype "protein_coding"; transcript_name "Asl-203"; transcript_source "ensembl"; transcript_biotype "protein_coding"; protein_id "ENSRNOP00000089055"; protein_version "1";
12	ensembl	exon	32306240	32306337	0	+	.	gene_id "ENSRNOG00000000903"; gene_version "9"; transcript_id "ENSRNOT00000103968"; transcript_version "2"; exon_number "8"; gene_name "Asl"; gene_source "ensembl"; gene_biotype "protein_coding"; transcript_name "Asl-202"; transcript_source "ensembl"; transcript_biotype "protein_coding"; exon_id "ENSRNOE00000007729"; exon_version "1";
12	ensembl	CDS	32306240	32306337	0	+	0	gene_id "ENSRNOG00000000903"; gene_version "9"; transcript_id "ENSRNOT00000103968"; transcript_version "2"; exon_number "8"; gene_name "Asl"; gene_source "ensembl"; gene_biotype "protein_coding"; transcript_name "Asl-202"; transcript_source "ensembl"; transcript_biotype "protein_coding"; protein_id "ENSRNOP00000095504"; protein_version "2";
12	ensembl	exon	32308509	32308586	0	+	.	gene_id "ENSRNOG00000000903"; gene_version "9"; transcript_id "ENSRNOT00000001211"; transcript_version "9"; exon_number "8"; gene_name "Asl"; gene_source "ensembl"; gene_biotype "protein_coding"; transcript_name "Asl-201"; transcript_source "ensembl"; transcript_biotype "protein_coding"; exon_id "ENSRNOE00000007730"; exon_version "1"; tag "Ensembl_canonical";
12	ensembl	CDS	32308509	32308586	0	+	1	gene_id "ENSRNOG00000000903"; gene_version "9"; transcript_id "ENSRNOT00000001211"; transcript_version "9"; exon_number "8"; gene_name "Asl"; gene_source "ensembl"; gene_biotype "protein_coding"; transcript_name "Asl-201"; transcript_source "ensembl"; transcript_biotype "protein_coding"; protein_id "ENSRNOP00000001211"; protein_version "8"; tag "Ensembl_canonical";
12	ensembl	exon	32308509	32308586	0	+	.	gene_id "ENSRNOG00000000903"; gene_version "9"; transcript_id "ENSRNOT00000132948"; transcript_version "1"; exon_number "9"; gene_name "Asl"; gene_source "ensembl"; gene_biotype "protein_coding"; transcript_name "Asl-204"; transcript_source "ensembl"; transcript_biotype "protein_coding"; exon_id "ENSRNOE00000007730"; exon_version "1";
12	ensembl	CDS	32308509	32308586	0	+	1	gene_id "ENSRNOG00000000903"; gene_version "9"; transcript_id "ENSRNOT00000132948"; transcript_version "1"; exon_number "9"; gene_name "Asl"; gene_source "ensembl"; gene_biotype "protein_coding"; transcript_name "Asl-204"; transcript_source "ensembl"; transcript_biotype "protein_coding"; protein_id "ENSRNOP00000106091"; protein_version "1";
12	ensembl	exon	32308509	32308586	0	+	.	gene_id "ENSRNOG00000000903"; gene_version "9"; transcript_id "ENSRNOT00000110317"; transcript_version "2"; exon_number "9"; gene_name "Asl"; gene_source "ensembl"; gene_biotype "protein_coding"; transcript_name "Asl-203"; transcript_source "ensembl"; transcript_biotype "protein_coding"; exon_id "ENSRNOE00000007730"; exon_version "1";
12	ensembl	CDS	32308509	32308586	0	+	1	gene_id "ENSRNOG00000000903"; gene_version "9"; transcript_id "ENSRNOT00000110317"; transcript_version "2"; exon_number "9"; gene_name "Asl"; gene_source "ensembl"; gene_biotype "protein_coding"; transcript_name "Asl-203"; transcript_source "ensembl"; transcript_biotype "protein_coding"; protein_id "ENSRNOP00000089055"; protein_version "1";
12	ensembl	exon	32308509	32308586	0	+	.	gene_id "ENSRNOG00000000903"; gene_version "9"; transcript_id "ENSRNOT00000103968"; transcript_version "2"; exon_number "9"; gene_name "Asl"; gene_source "ensembl"; gene_biotype "protein_coding"; transcript_name "Asl-202"; transcript_source "ensembl"; transcript_biotype "protein_coding"; exon_id "ENSRNOE00000007730"; exon_version "1";
12	ensembl	CDS	32308509	32308586	0	+	1	gene_id "ENSRNOG00000000903"; gene_version "9"; transcript_id "ENSRNOT00000103968"; transcript_version "2"; exon_number "9"; gene_name "Asl"; gene_source "ensembl"; gene_biotype "protein_coding"; transcript_name "Asl-202"; transcript_source "ensembl"; transcript_biotype "protein_coding"; protein_id "ENSRNOP00000095504"; protein_version "2";
12	ensembl	exon	32308701	32308778	0	+	.	gene_id "ENSRNOG00000000903"; gene_version "9"; transcript_id "ENSRNOT00000001211"; transcript_version "9"; exon_number "9"; gene_name "Asl"; gene_source "ensembl"; gene_biotype "protein_coding"; transcript_name "Asl-201"; transcript_source "ensembl"; transcript_biotype "protein_coding"; exon_id "ENSRNOE00000007731"; exon_version "1"; tag "Ensembl_canonical";
12	ensembl	CDS	32308701	32308778	0	+	1	gene_id "ENSRNOG00000000903"; gene_version "9"; transcript_id "ENSRNOT00000001211"; transcript_version "9"; exon_number "9"; gene_name "Asl"; gene_source "ensembl"; gene_biotype "protein_coding"; transcript_name "Asl-201"; transcript_source "ensembl"; transcript_biotype "protein_coding"; protein_id "ENSRNOP00000001211"; protein_version "8"; tag "Ensembl_canonical";
12	ensembl	exon	32308701	32308778	0	+	.	gene_id "ENSRNOG00000000903"; gene_version "9"; transcript_id "ENSRNOT00000132948"; transcript_version "1"; exon_number "10"; gene_name "Asl"; gene_source "ensembl"; gene_biotype "protein_coding"; transcript_name "Asl-204"; transcript_source "ensembl"; transcript_biotype "protein_coding"; exon_id "ENSRNOE00000007731"; exon_version "1";
12	ensembl	CDS	32308701	32308778	0	+	1	gene_id "ENSRNOG00000000903"; gene_version "9"; transcript_id "ENSRNOT00000132948"; transcript_version "1"; exon_number "10"; gene_name "Asl"; gene_source "ensembl"; gene_biotype "protein_coding"; transcript_name "Asl-204"; transcript_source "ensembl"; transcript_biotype "protein_coding"; protein_id "ENSRNOP00000106091"; protein_version "1";
12	ensembl	exon	32308701	32308778	0	+	.	gene_id "ENSRNOG00000000903"; gene_version "9"; transcript_id "ENSRNOT00000110317"; transcript_version "2"; exon_number "10"; gene_name "Asl"; gene_source "ensembl"; gene_biotype "protein_coding"; transcript_name "Asl-203"; transcript_source "ensembl"; transcript_biotype "protein_coding"; exon_id "ENSRNOE00000007731"; exon_version "1";
12	ensembl	CDS	32308701	32308778	0	+	1	gene_id "ENSRNOG00000000903"; gene_version "9"; transcript_id "ENSRNOT00000110317"; transcript_version "2"; exon_number "10"; gene_name "Asl"; gene_source "ensembl"; gene_biotype "protein_coding"; transcript_name "Asl-203"; transcript_source "ensembl"; transcript_biotype "protein_coding"; protein_id "ENSRNOP00000089055"; protein_version "1";
12	ensembl	exon	32308701	32308778	0	+	.	gene_id "ENSRNOG00000000903"; gene_version "9"; transcript_id "ENSRNOT00000103968"; transcript_version "2"; exon_number "10"; gene_name "Asl"; gene_source "ensembl"; gene_biotype "protein_coding"; transcript_name "Asl-202"; transcript_source "ensembl"; transcript_biotype "protein_coding"; exon_id "ENSRNOE00000007731"; exon_version "1";
12	ensembl	CDS	32308701	32308778	0	+	1	gene_id "ENSRNOG00000000903"; gene_version "9"; transcript_id "ENSRNOT00000103968"; transcript_version "2"; exon_number "10"; gene_name "Asl"; gene_source "ensembl"; gene_biotype "protein_coding"; transcript_name "Asl-202"; transcript_source "ensembl"; transcript_biotype "protein_coding"; protein_id "ENSRNOP00000095504"; protein_version "2";
12	ensembl	exon	32309890	32309942	0	+	.	gene_id "ENSRNOG00000000903"; gene_version "9"; transcript_id "ENSRNOT00000001211"; transcript_version "9"; exon_number "10"; gene_name "Asl"; gene_source "ensembl"; gene_biotype "protein_coding"; transcript_name "Asl-201"; transcript_source "ensembl"; transcript_biotype "protein_coding"; exon_id "ENSRNOE00000007733"; exon_version "1"; tag "Ensembl_canonical";
12	ensembl	CDS	32309890	32309942	0	+	1	gene_id "ENSRNOG00000000903"; gene_version "9"; transcript_id "ENSRNOT00000001211"; transcript_version "9"; exon_number "10"; gene_name "Asl"; gene_source "ensembl"; gene_biotype "protein_coding"; transcript_name "Asl-201"; transcript_source "ensembl"; transcript_biotype "protein_coding"; protein_id "ENSRNOP00000001211"; protein_version "8"; tag "Ensembl_canonical";
12	ensembl	exon	32309890	32309942	0	+	.	gene_id "ENSRNOG00000000903"; gene_version "9"; transcript_id "ENSRNOT00000132948"; transcript_version "1"; exon_number "11"; gene_name "Asl"; gene_source "ensembl"; gene_biotype "protein_coding"; transcript_name "Asl-204"; transcript_source "ensembl"; transcript_biotype "protein_coding"; exon_id "ENSRNOE00000007733"; exon_version "1";
12	ensembl	CDS	32309890	32309942	0	+	1	gene_id "ENSRNOG00000000903"; gene_version "9"; transcript_id "ENSRNOT00000132948"; transcript_version "1"; exon_number "11"; gene_name "Asl"; gene_source "ensembl"; gene_biotype "protein_coding"; transcript_name "Asl-204"; transcript_source "ensembl"; transcript_biotype "protein_coding"; protein_id "ENSRNOP00000106091"; protein_version "1";
12	ensembl	exon	32309890	32309942	0	+	.	gene_id "ENSRNOG00000000903"; gene_version "9"; transcript_id "ENSRNOT00000110317"; transcript_version "2"; exon_number "11"; gene_name "Asl"; gene_source "ensembl"; gene_biotype "protein_coding"; transcript_name "Asl-203"; transcript_source "ensembl"; transcript_biotype "protein_coding"; exon_id "ENSRNOE00000007733"; exon_version "1";
12	ensembl	CDS	32309890	32309942	0	+	1	gene_id "ENSRNOG00000000903"; gene_version "9"; transcript_id "ENSRNOT00000110317"; transcript_version "2"; exon_number "11"; gene_name "Asl"; gene_source "ensembl"; gene_biotype "protein_coding"; transcript_name "Asl-203"; transcript_source "ensembl"; transcript_biotype "protein_coding"; protein_id "ENSRNOP00000089055"; protein_version "1";
12	ensembl	exon	32309890	32309942	0	+	.	gene_id "ENSRNOG00000000903"; gene_version "9"; transcript_id "ENSRNOT00000103968"; transcript_version "2"; exon_number "11"; gene_name "Asl"; gene_source "ensembl"; gene_biotype "protein_coding"; transcript_name "Asl-202"; transcript_source "ensembl"; transcript_biotype "protein_coding"; exon_id "ENSRNOE00000007733"; exon_version "1";
12	ensembl	CDS	32309890	32309942	0	+	1	gene_id "ENSRNOG00000000903"; gene_version "9"; transcript_id "ENSRNOT00000103968"; transcript_version "2"; exon_number "11"; gene_name "Asl"; gene_source "ensembl"; gene_biotype "protein_coding"; transcript_name "Asl-202"; transcript_source "ensembl"; transcript_biotype "protein_coding"; protein_id "ENSRNOP00000095504"; protein_version "2";
12	ensembl	exon	32310739	32310801	0	+	.	gene_id "ENSRNOG00000000903"; gene_version "9"; transcript_id "ENSRNOT00000001211"; transcript_version "9"; exon_number "11"; gene_name "Asl"; gene_source "ensembl"; gene_biotype "protein_coding"; transcript_name "Asl-201"; transcript_source "ensembl"; transcript_biotype "protein_coding"; exon_id "ENSRNOE00000007734"; exon_version "1"; tag "Ensembl_canonical";
12	ensembl	CDS	32310739	32310801	0	+	2	gene_id "ENSRNOG00000000903"; gene_version "9"; transcript_id "ENSRNOT00000001211"; transcript_version "9"; exon_number "11"; gene_name "Asl"; gene_source "ensembl"; gene_biotype "protein_coding"; transcript_name "Asl-201"; transcript_source "ensembl"; transcript_biotype "protein_coding"; protein_id "ENSRNOP00000001211"; protein_version "8"; tag "Ensembl_canonical";
12	ensembl	exon	32310739	32310801	0	+	.	gene_id "ENSRNOG00000000903"; gene_version "9"; transcript_id "ENSRNOT00000132948"; transcript_version "1"; exon_number "12"; gene_name "Asl"; gene_source "ensembl"; gene_biotype "protein_coding"; transcript_name "Asl-204"; transcript_source "ensembl"; transcript_biotype "protein_coding"; exon_id "ENSRNOE00000007734"; exon_version "1";
12	ensembl	CDS	32310739	32310801	0	+	2	gene_id "ENSRNOG00000000903"; gene_version "9"; transcript_id "ENSRNOT00000132948"; transcript_version "1"; exon_number "12"; gene_name "Asl"; gene_source "ensembl"; gene_biotype "protein_coding"; transcript_name "Asl-204"; transcript_source "ensembl"; transcript_biotype "protein_coding"; protein_id "ENSRNOP00000106091"; protein_version "1";
12	ensembl	exon	32310739	32310801	0	+	.	gene_id "ENSRNOG00000000903"; gene_version "9"; transcript_id "ENSRNOT00000110317"; transcript_version "2"; exon_number "12"; gene_name "Asl"; gene_source "ensembl"; gene_biotype "protein_coding"; transcript_name "Asl-203"; transcript_source "ensembl"; transcript_biotype "protein_coding"; exon_id "ENSRNOE00000007734"; exon_version "1";
12	ensembl	CDS	32310739	32310801	0	+	2	gene_id "ENSRNOG00000000903"; gene_version "9"; transcript_id "ENSRNOT00000110317"; transcript_version "2"; exon_number "12"; gene_name "Asl"; gene_source "ensembl"; gene_biotype "protein_coding"; transcript_name "Asl-203"; transcript_source "ensembl"; transcript_biotype "protein_coding"; protein_id "ENSRNOP00000089055"; protein_version "1";
12	ensembl	exon	32310739	32310801	0	+	.	gene_id "ENSRNOG00000000903"; gene_version "9"; transcript_id "ENSRNOT00000103968"; transcript_version "2"; exon_number "12"; gene_name "Asl"; gene_source "ensembl"; gene_biotype "protein_coding"; transcript_name "Asl-202"; transcript_source "ensembl"; transcript_biotype "protein_coding"; exon_id "ENSRNOE00000007734"; exon_version "1";
12	ensembl	CDS	32310739	32310801	0	+	2	gene_id "ENSRNOG00000000903"; gene_version "9"; transcript_id "ENSRNOT00000103968"; transcript_version "2"; exon_number "12"; gene_name "Asl"; gene_source "ensembl"; gene_biotype "protein_coding"; transcript_name "Asl-202"; transcript_source "ensembl"; transcript_biotype "protein_coding"; protein_id "ENSRNOP00000095504"; protein_version "2";
12	ensembl	exon	32311260	32311374	0	+	.	gene_id "ENSRNOG00000000903"; gene_version "9"; transcript_id "ENSRNOT00000001211"; transcript_version "9"; exon_number "12"; gene_name "Asl"; gene_source "ensembl"; gene_biotype "protein_coding"; transcript_name "Asl-201"; transcript_source "ensembl"; transcript_biotype "protein_coding"; exon_id "ENSRNOE00000007688"; exon_version "1"; tag "Ensembl_canonical";
12	ensembl	CDS	32311260	32311374	0	+	2	gene_id "ENSRNOG00000000903"; gene_version "9"; transcript_id "ENSRNOT00000001211"; transcript_version "9"; exon_number "12"; gene_name "Asl"; gene_source "ensembl"; gene_biotype "protein_coding"; transcript_name "Asl-201"; transcript_source "ensembl"; transcript_biotype "protein_coding"; protein_id "ENSRNOP00000001211"; protein_version "8"; tag "Ensembl_canonical";
12	ensembl	exon	32311260	32311374	0	+	.	gene_id "ENSRNOG00000000903"; gene_version "9"; transcript_id "ENSRNOT00000132948"; transcript_version "1"; exon_number "13"; gene_name "Asl"; gene_source "ensembl"; gene_biotype "protein_coding"; transcript_name "Asl-204"; transcript_source "ensembl"; transcript_biotype "protein_coding"; exon_id "ENSRNOE00000007688"; exon_version "1";
12	ensembl	CDS	32311260	32311374	0	+	2	gene_id "ENSRNOG00000000903"; gene_version "9"; transcript_id "ENSRNOT00000132948"; transcript_version "1"; exon_number "13"; gene_name "Asl"; gene_source "ensembl"; gene_biotype "protein_coding"; transcript_name "Asl-204"; transcript_source "ensembl"; transcript_biotype "protein_coding"; protein_id "ENSRNOP00000106091"; protein_version "1";
12	ensembl	exon	32311260	32311374	0	+	.	gene_id "ENSRNOG00000000903"; gene_version "9"; transcript_id "ENSRNOT00000110317"; transcript_version "2"; exon_number "13"; gene_name "Asl"; gene_source "ensembl"; gene_biotype "protein_coding"; transcript_name "Asl-203"; transcript_source "ensembl"; transcript_biotype "protein_coding"; exon_id "ENSRNOE00000007688"; exon_version "1";
12	ensembl	CDS	32311260	32311374	0	+	2	gene_id "ENSRNOG00000000903"; gene_version "9"; transcript_id "ENSRNOT00000110317"; transcript_version "2"; exon_number "13"; gene_name "Asl"; gene_source "ensembl"; gene_biotype "protein_coding"; transcript_name "Asl-203"; transcript_source "ensembl"; transcript_biotype "protein_coding"; protein_id "ENSRNOP00000089055"; protein_version "1";
12	ensembl	exon	32311260	32311374	0	+	.	gene_id "ENSRNOG00000000903"; gene_version "9"; transcript_id "ENSRNOT00000103968"; transcript_version "2"; exon_number "13"; gene_name "Asl"; gene_source "ensembl"; gene_biotype "protein_coding"; transcript_name "Asl-202"; transcript_source "ensembl"; transcript_biotype "protein_coding"; exon_id "ENSRNOE00000007688"; exon_version "1";
12	ensembl	CDS	32311260	32311374	0	+	2	gene_id "ENSRNOG00000000903"; gene_version "9"; transcript_id "ENSRNOT00000103968"; transcript_version "2"; exon_number "13"; gene_name "Asl"; gene_source "ensembl"; gene_biotype "protein_coding"; transcript_name "Asl-202"; transcript_source "ensembl"; transcript_biotype "protein_coding"; protein_id "ENSRNOP00000095504"; protein_version "2";
12	ensembl	exon	32311520	32311604	0	+	.	gene_id "ENSRNOG00000000903"; gene_version "9"; transcript_id "ENSRNOT00000001211"; transcript_version "9"; exon_number "13"; gene_name "Asl"; gene_source "ensembl"; gene_biotype "protein_coding"; transcript_name "Asl-201"; transcript_source "ensembl"; transcript_biotype "protein_coding"; exon_id "ENSRNOE00000007691"; exon_version "1"; tag "Ensembl_canonical";
12	ensembl	CDS	32311520	32311604	0	+	1	gene_id "ENSRNOG00000000903"; gene_version "9"; transcript_id "ENSRNOT00000001211"; transcript_version "9"; exon_number "13"; gene_name "Asl"; gene_source "ensembl"; gene_biotype "protein_coding"; transcript_name "Asl-201"; transcript_source "ensembl"; transcript_biotype "protein_coding"; protein_id "ENSRNOP00000001211"; protein_version "8"; tag "Ensembl_canonical";
12	ensembl	exon	32311520	32311604	0	+	.	gene_id "ENSRNOG00000000903"; gene_version "9"; transcript_id "ENSRNOT00000132948"; transcript_version "1"; exon_number "14"; gene_name "Asl"; gene_source "ensembl"; gene_biotype "protein_coding"; transcript_name "Asl-204"; transcript_source "ensembl"; transcript_biotype "protein_coding"; exon_id "ENSRNOE00000007691"; exon_version "1";
12	ensembl	CDS	32311520	32311604	0	+	1	gene_id "ENSRNOG00000000903"; gene_version "9"; transcript_id "ENSRNOT00000132948"; transcript_version "1"; exon_number "14"; gene_name "Asl"; gene_source "ensembl"; gene_biotype "protein_coding"; transcript_name "Asl-204"; transcript_source "ensembl"; transcript_biotype "protein_coding"; protein_id "ENSRNOP00000106091"; protein_version "1";
12	ensembl	exon	32311520	32311604	0	+	.	gene_id "ENSRNOG00000000903"; gene_version "9"; transcript_id "ENSRNOT00000110317"; transcript_version "2"; exon_number "14"; gene_name "Asl"; gene_source "ensembl"; gene_biotype "protein_coding"; transcript_name "Asl-203"; transcript_source "ensembl"; transcript_biotype "protein_coding"; exon_id "ENSRNOE00000007691"; exon_version "1";
12	ensembl	CDS	32311520	32311604	0	+	1	gene_id "ENSRNOG00000000903"; gene_version "9"; transcript_id "ENSRNOT00000110317"; transcript_version "2"; exon_number "14"; gene_name "Asl"; gene_source "ensembl"; gene_biotype "protein_coding"; transcript_name "Asl-203"; transcript_source "ensembl"; transcript_biotype "protein_coding"; protein_id "ENSRNOP00000089055"; protein_version "1";
12	ensembl	exon	32311520	32311604	0	+	.	gene_id "ENSRNOG00000000903"; gene_version "9"; transcript_id "ENSRNOT00000103968"; transcript_version "2"; exon_number "14"; gene_name "Asl"; gene_source "ensembl"; gene_biotype "protein_coding"; transcript_name "Asl-202"; transcript_source "ensembl"; transcript_biotype "protein_coding"; exon_id "ENSRNOE00000007691"; exon_version "1";
12	ensembl	CDS	32311520	32311604	0	+	1	gene_id "ENSRNOG00000000903"; gene_version "9"; transcript_id "ENSRNOT00000103968"; transcript_version "2"; exon_number "14"; gene_name "Asl"; gene_source "ensembl"; gene_biotype "protein_coding"; transcript_name "Asl-202"; transcript_source "ensembl"; transcript_biotype "protein_coding"; protein_id "ENSRNOP00000095504"; protein_version "2";
12	ensembl	exon	32311720	32311779	0	+	.	gene_id "ENSRNOG00000000903"; gene_version "9"; transcript_id "ENSRNOT00000001211"; transcript_version "9"; exon_number "14"; gene_name "Asl"; gene_source "ensembl"; gene_biotype "protein_coding"; transcript_name "Asl-201"; transcript_source "ensembl"; transcript_biotype "protein_coding"; exon_id "ENSRNOE00000007735"; exon_version "1"; tag "Ensembl_canonical";
12	ensembl	CDS	32311720	32311779	0	+	0	gene_id "ENSRNOG00000000903"; gene_version "9"; transcript_id "ENSRNOT00000001211"; transcript_version "9"; exon_number "14"; gene_name "Asl"; gene_source "ensembl"; gene_biotype "protein_coding"; transcript_name "Asl-201"; transcript_source "ensembl"; transcript_biotype "protein_coding"; protein_id "ENSRNOP00000001211"; protein_version "8"; tag "Ensembl_canonical";
12	ensembl	exon	32311720	32311779	0	+	.	gene_id "ENSRNOG00000000903"; gene_version "9"; transcript_id "ENSRNOT00000132948"; transcript_version "1"; exon_number "15"; gene_name "Asl"; gene_source "ensembl"; gene_biotype "protein_coding"; transcript_name "Asl-204"; transcript_source "ensembl"; transcript_biotype "protein_coding"; exon_id "ENSRNOE00000007735"; exon_version "1";
12	ensembl	CDS	32311720	32311779	0	+	0	gene_id "ENSRNOG00000000903"; gene_version "9"; transcript_id "ENSRNOT00000132948"; transcript_version "1"; exon_number "15"; gene_name "Asl"; gene_source "ensembl"; gene_biotype "protein_coding"; transcript_name "Asl-204"; transcript_source "ensembl"; transcript_biotype "protein_coding"; protein_id "ENSRNOP00000106091"; protein_version "1";
12	ensembl	exon	32311720	32311779	0	+	.	gene_id "ENSRNOG00000000903"; gene_version "9"; transcript_id "ENSRNOT00000110317"; transcript_version "2"; exon_number "15"; gene_name "Asl"; gene_source "ensembl"; gene_biotype "protein_coding"; transcript_name "Asl-203"; transcript_source "ensembl"; transcript_biotype "protein_coding"; exon_id "ENSRNOE00000007735"; exon_version "1";
12	ensembl	CDS	32311720	32311779	0	+	0	gene_id "ENSRNOG00000000903"; gene_version "9"; transcript_id "ENSRNOT00000110317"; transcript_version "2"; exon_number "15"; gene_name "Asl"; gene_source "ensembl"; gene_biotype "protein_coding"; transcript_name "Asl-203"; transcript_source "ensembl"; transcript_biotype "protein_coding"; protein_id "ENSRNOP00000089055"; protein_version "1";
12	ensembl	exon	32311720	32311779	0	+	.	gene_id "ENSRNOG00000000903"; gene_version "9"; transcript_id "ENSRNOT00000103968"; transcript_version "2"; exon_number "15"; gene_name "Asl"; gene_source "ensembl"; gene_biotype "protein_coding"; transcript_name "Asl-202"; transcript_source "ensembl"; transcript_biotype "protein_coding"; exon_id "ENSRNOE00000007735"; exon_version "1";
12	ensembl	CDS	32311720	32311779	0	+	0	gene_id "ENSRNOG00000000903"; gene_version "9"; transcript_id "ENSRNOT00000103968"; transcript_version "2"; exon_number "15"; gene_name "Asl"; gene_source "ensembl"; gene_biotype "protein_coding"; transcript_name "Asl-202"; transcript_source "ensembl"; transcript_biotype "protein_coding"; protein_id "ENSRNOP00000095504"; protein_version "2";
12	ensembl	exon	32312016	32312099	0	+	.	gene_id "ENSRNOG00000000903"; gene_version "9"; transcript_id "ENSRNOT00000001211"; transcript_version "9"; exon_number "15"; gene_name "Asl"; gene_source "ensembl"; gene_biotype "protein_coding"; transcript_name "Asl-201"; transcript_source "ensembl"; transcript_biotype "protein_coding"; exon_id "ENSRNOE00000007736"; exon_version "4"; tag "Ensembl_canonical";
12	ensembl	CDS	32312016	32312099	0	+	0	gene_id "ENSRNOG00000000903"; gene_version "9"; transcript_id "ENSRNOT00000001211"; transcript_version "9"; exon_number "15"; gene_name "Asl"; gene_source "ensembl"; gene_biotype "protein_coding"; transcript_name "Asl-201"; transcript_source "ensembl"; transcript_biotype "protein_coding"; protein_id "ENSRNOP00000001211"; protein_version "8"; tag "Ensembl_canonical";
12	ensembl	exon	32312016	32312099	0	+	.	gene_id "ENSRNOG00000000903"; gene_version "9"; transcript_id "ENSRNOT00000132948"; transcript_version "1"; exon_number "16"; gene_name "Asl"; gene_source "ensembl"; gene_biotype "protein_coding"; transcript_name "Asl-204"; transcript_source "ensembl"; transcript_biotype "protein_coding"; exon_id "ENSRNOE00000007736"; exon_version "4";
12	ensembl	CDS	32312016	32312099	0	+	0	gene_id "ENSRNOG00000000903"; gene_version "9"; transcript_id "ENSRNOT00000132948"; transcript_version "1"; exon_number "16"; gene_name "Asl"; gene_source "ensembl"; gene_biotype "protein_coding"; transcript_name "Asl-204"; transcript_source "ensembl"; transcript_biotype "protein_coding"; protein_id "ENSRNOP00000106091"; protein_version "1";
12	ensembl	exon	32312016	32312099	0	+	.	gene_id "ENSRNOG00000000903"; gene_version "9"; transcript_id "ENSRNOT00000110317"; transcript_version "2"; exon_number "16"; gene_name "Asl"; gene_source "ensembl"; gene_biotype "protein_coding"; transcript_name "Asl-203"; transcript_source "ensembl"; transcript_biotype "protein_coding"; exon_id "ENSRNOE00000007736"; exon_version "4";
12	ensembl	CDS	32312016	32312099	0	+	0	gene_id "ENSRNOG00000000903"; gene_version "9"; transcript_id "ENSRNOT00000110317"; transcript_version "2"; exon_number "16"; gene_name "Asl"; gene_source "ensembl"; gene_biotype "protein_coding"; transcript_name "Asl-203"; transcript_source "ensembl"; transcript_biotype "protein_coding"; protein_id "ENSRNOP00000089055"; protein_version "1";
12	ensembl	exon	32312016	32312099	0	+	.	gene_id "ENSRNOG00000000903"; gene_version "9"; transcript_id "ENSRNOT00000103968"; transcript_version "2"; exon_number "16"; gene_name "Asl"; gene_source "ensembl"; gene_biotype "protein_coding"; transcript_name "Asl-202"; transcript_source "ensembl"; transcript_biotype "protein_coding"; exon_id "ENSRNOE00000007736"; exon_version "4";
12	ensembl	CDS	32312016	32312099	0	+	0	gene_id "ENSRNOG00000000903"; gene_version "9"; transcript_id "ENSRNOT00000103968"; transcript_version "2"; exon_number "16"; gene_name "Asl"; gene_source "ensembl"; gene_biotype "protein_coding"; transcript_name "Asl-202"; transcript_source "ensembl"; transcript_biotype "protein_coding"; protein_id "ENSRNOP00000095504"; protein_version "2";
12	ensembl	exon	32312605	32312685	0	+	.	gene_id "ENSRNOG00000000903"; gene_version "9"; transcript_id "ENSRNOT00000001211"; transcript_version "9"; exon_number "16"; gene_name "Asl"; gene_source "ensembl"; gene_biotype "protein_coding"; transcript_name "Asl-201"; transcript_source "ensembl"; transcript_biotype "protein_coding"; exon_id "ENSRNOE00000007695"; exon_version "1"; tag "Ensembl_canonical";
12	ensembl	CDS	32312605	32312685	0	+	0	gene_id "ENSRNOG00000000903"; gene_version "9"; transcript_id "ENSRNOT00000001211"; transcript_version "9"; exon_number "16"; gene_name "Asl"; gene_source "ensembl"; gene_biotype "protein_coding"; transcript_name "Asl-201"; transcript_source "ensembl"; transcript_biotype "protein_coding"; protein_id "ENSRNOP00000001211"; protein_version "8"; tag "Ensembl_canonical";
12	ensembl	exon	32312605	32312685	0	+	.	gene_id "ENSRNOG00000000903"; gene_version "9"; transcript_id "ENSRNOT00000132948"; transcript_version "1"; exon_number "17"; gene_name "Asl"; gene_source "ensembl"; gene_biotype "protein_coding"; transcript_name "Asl-204"; transcript_source "ensembl"; transcript_biotype "protein_coding"; exon_id "ENSRNOE00000007695"; exon_version "1";
12	ensembl	CDS	32312605	32312685	0	+	0	gene_id "ENSRNOG00000000903"; gene_version "9"; transcript_id "ENSRNOT00000132948"; transcript_version "1"; exon_number "17"; gene_name "Asl"; gene_source "ensembl"; gene_biotype "protein_coding"; transcript_name "Asl-204"; transcript_source "ensembl"; transcript_biotype "protein_coding"; protein_id "ENSRNOP00000106091"; protein_version "1";
12	ensembl	exon	32312605	32312685	0	+	.	gene_id "ENSRNOG00000000903"; gene_version "9"; transcript_id "ENSRNOT00000110317"; transcript_version "2"; exon_number "17"; gene_name "Asl"; gene_source "ensembl"; gene_biotype "protein_coding"; transcript_name "Asl-203"; transcript_source "ensembl"; transcript_biotype "protein_coding"; exon_id "ENSRNOE00000007695"; exon_version "1";
12	ensembl	CDS	32312605	32312685	0	+	0	gene_id "ENSRNOG00000000903"; gene_version "9"; transcript_id "ENSRNOT00000110317"; transcript_version "2"; exon_number "17"; gene_name "Asl"; gene_source "ensembl"; gene_biotype "protein_coding"; transcript_name "Asl-203"; transcript_source "ensembl"; transcript_biotype "protein_coding"; protein_id "ENSRNOP00000089055"; protein_version "1";
12	ensembl	exon	32312605	32312685	0	+	.	gene_id "ENSRNOG00000000903"; gene_version "9"; transcript_id "ENSRNOT00000103968"; transcript_version "2"; exon_number "17"; gene_name "Asl"; gene_source "ensembl"; gene_biotype "protein_coding"; transcript_name "Asl-202"; transcript_source "ensembl"; transcript_biotype "protein_coding"; exon_id "ENSRNOE00000007695"; exon_version "1";
12	ensembl	CDS	32312605	32312685	0	+	0	gene_id "ENSRNOG00000000903"; gene_version "9"; transcript_id "ENSRNOT00000103968"; transcript_version "2"; exon_number "17"; gene_name "Asl"; gene_source "ensembl"; gene_biotype "protein_coding"; transcript_name "Asl-202"; transcript_source "ensembl"; transcript_biotype "protein_coding"; protein_id "ENSRNOP00000095504"; protein_version "2";
12	ensembl	exon	32312791	32312897	0	+	.	gene_id "ENSRNOG00000000903"; gene_version "9"; transcript_id "ENSRNOT00000001211"; transcript_version "9"; exon_number "17"; gene_name "Asl"; gene_source "ensembl"; gene_biotype "protein_coding"; transcript_name "Asl-201"; transcript_source "ensembl"; transcript_biotype "protein_coding"; exon_id "ENSRNOE00000007697"; exon_version "1"; tag "Ensembl_canonical";
12	ensembl	CDS	32312791	32312897	0	+	0	gene_id "ENSRNOG00000000903"; gene_version "9"; transcript_id "ENSRNOT00000001211"; transcript_version "9"; exon_number "17"; gene_name "Asl"; gene_source "ensembl"; gene_biotype "protein_coding"; transcript_name "Asl-201"; transcript_source "ensembl"; transcript_biotype "protein_coding"; protein_id "ENSRNOP00000001211"; protein_version "8"; tag "Ensembl_canonical";
12	ensembl	exon	32312791	32312897	0	+	.	gene_id "ENSRNOG00000000903"; gene_version "9"; transcript_id "ENSRNOT00000132948"; transcript_version "1"; exon_number "18"; gene_name "Asl"; gene_source "ensembl"; gene_biotype "protein_coding"; transcript_name "Asl-204"; transcript_source "ensembl"; transcript_biotype "protein_coding"; exon_id "ENSRNOE00000007697"; exon_version "1";
12	ensembl	CDS	32312791	32312897	0	+	0	gene_id "ENSRNOG00000000903"; gene_version "9"; transcript_id "ENSRNOT00000132948"; transcript_version "1"; exon_number "18"; gene_name "Asl"; gene_source "ensembl"; gene_biotype "protein_coding"; transcript_name "Asl-204"; transcript_source "ensembl"; transcript_biotype "protein_coding"; protein_id "ENSRNOP00000106091"; protein_version "1";
12	ensembl	exon	32312791	32312897	0	+	.	gene_id "ENSRNOG00000000903"; gene_version "9"; transcript_id "ENSRNOT00000110317"; transcript_version "2"; exon_number "18"; gene_name "Asl"; gene_source "ensembl"; gene_biotype "protein_coding"; transcript_name "Asl-203"; transcript_source "ensembl"; transcript_biotype "protein_coding"; exon_id "ENSRNOE00000007697"; exon_version "1";
12	ensembl	CDS	32312791	32312897	0	+	0	gene_id "ENSRNOG00000000903"; gene_version "9"; transcript_id "ENSRNOT00000110317"; transcript_version "2"; exon_number "18"; gene_name "Asl"; gene_source "ensembl"; gene_biotype "protein_coding"; transcript_name "Asl-203"; transcript_source "ensembl"; transcript_biotype "protein_coding"; protein_id "ENSRNOP00000089055"; protein_version "1";
12	ensembl	exon	32312791	32312897	0	+	.	gene_id "ENSRNOG00000000903"; gene_version "9"; transcript_id "ENSRNOT00000103968"; transcript_version "2"; exon_number "18"; gene_name "Asl"; gene_source "ensembl"; gene_biotype "protein_coding"; transcript_name "Asl-202"; transcript_source "ensembl"; transcript_biotype "protein_coding"; exon_id "ENSRNOE00000007697"; exon_version "1";
12	ensembl	CDS	32312791	32312897	0	+	0	gene_id "ENSRNOG00000000903"; gene_version "9"; transcript_id "ENSRNOT00000103968"; transcript_version "2"; exon_number "18"; gene_name "Asl"; gene_source "ensembl"; gene_biotype "protein_coding"; transcript_name "Asl-202"; transcript_source "ensembl"; transcript_biotype "protein_coding"; protein_id "ENSRNOP00000095504"; protein_version "2";
12	ensembl	exon	32313050	32313161	0	+	.	gene_id "ENSRNOG00000000903"; gene_version "9"; transcript_id "ENSRNOT00000132948"; transcript_version "1"; exon_number "19"; gene_name "Asl"; gene_source "ensembl"; gene_biotype "protein_coding"; transcript_name "Asl-204"; transcript_source "ensembl"; transcript_biotype "protein_coding"; exon_id "ENSRNOE00000619882"; exon_version "1";
12	ensembl	CDS	32313050	32313161	0	+	1	gene_id "ENSRNOG00000000903"; gene_version "9"; transcript_id "ENSRNOT00000132948"; transcript_version "1"; exon_number "19"; gene_name "Asl"; gene_source "ensembl"; gene_biotype "protein_coding"; transcript_name "Asl-204"; transcript_source "ensembl"; transcript_biotype "protein_coding"; protein_id "ENSRNOP00000106091"; protein_version "1";
12	ensembl	exon	32313050	32313161	0	+	.	gene_id "ENSRNOG00000000903"; gene_version "9"; transcript_id "ENSRNOT00000110317"; transcript_version "2"; exon_number "19"; gene_name "Asl"; gene_source "ensembl"; gene_biotype "protein_coding"; transcript_name "Asl-203"; transcript_source "ensembl"; transcript_biotype "protein_coding"; exon_id "ENSRNOE00000619882"; exon_version "1";
12	ensembl	CDS	32313050	32313161	0	+	1	gene_id "ENSRNOG00000000903"; gene_version "9"; transcript_id "ENSRNOT00000110317"; transcript_version "2"; exon_number "19"; gene_name "Asl"; gene_source "ensembl"; gene_biotype "protein_coding"; transcript_name "Asl-203"; transcript_source "ensembl"; transcript_biotype "protein_coding"; protein_id "ENSRNOP00000089055"; protein_version "1";
12	ensembl	CDS	32313050	32313182	0	+	1	gene_id "ENSRNOG00000000903"; gene_version "9"; transcript_id "ENSRNOT00000001211"; transcript_version "9"; exon_number "18"; gene_name "Asl"; gene_source "ensembl"; gene_biotype "protein_coding"; transcript_name "Asl-201"; transcript_source "ensembl"; transcript_biotype "protein_coding"; protein_id "ENSRNOP00000001211"; protein_version "8"; tag "Ensembl_canonical";
12	ensembl	exon	32313050	32313257	0	+	.	gene_id "ENSRNOG00000000903"; gene_version "9"; transcript_id "ENSRNOT00000001211"; transcript_version "9"; exon_number "18"; gene_name "Asl"; gene_source "ensembl"; gene_biotype "protein_coding"; transcript_name "Asl-201"; transcript_source "ensembl"; transcript_biotype "protein_coding"; exon_id "ENSRNOE00000007737"; exon_version "6"; tag "Ensembl_canonical";
12	ensembl	stop_codon	32313183	32313185	0	+	0	gene_id "ENSRNOG00000000903"; gene_version "9"; transcript_id "ENSRNOT00000001211"; transcript_version "9"; exon_number "18"; gene_name "Asl"; gene_source "ensembl"; gene_biotype "protein_coding"; transcript_name "Asl-201"; transcript_source "ensembl"; transcript_biotype "protein_coding"; tag "Ensembl_canonical";
12	ensembl	three_prime_utr	32313186	32313257	0	+	.	gene_id "ENSRNOG00000000903"; gene_version "9"; transcript_id "ENSRNOT00000001211"; transcript_version "9"; gene_name "Asl"; gene_source "ensembl"; gene_biotype "protein_coding"; transcript_name "Asl-201"; transcript_source "ensembl"; transcript_biotype "protein_coding"; tag "Ensembl_canonical";
12	ensembl	CDS	32313988	32314170	0	+	0	gene_id "ENSRNOG00000000903"; gene_version "9"; transcript_id "ENSRNOT00000132948"; transcript_version "1"; exon_number "20"; gene_name "Asl"; gene_source "ensembl"; gene_biotype "protein_coding"; transcript_name "Asl-204"; transcript_source "ensembl"; transcript_biotype "protein_coding"; protein_id "ENSRNOP00000106091"; protein_version "1";
12	ensembl	exon	32313988	32315025	0	+	.	gene_id "ENSRNOG00000000903"; gene_version "9"; transcript_id "ENSRNOT00000132948"; transcript_version "1"; exon_number "20"; gene_name "Asl"; gene_source "ensembl"; gene_biotype "protein_coding"; transcript_name "Asl-204"; transcript_source "ensembl"; transcript_biotype "protein_coding"; exon_id "ENSRNOE00000812666"; exon_version "1";
12	ensembl	stop_codon	32314171	32314173	0	+	0	gene_id "ENSRNOG00000000903"; gene_version "9"; transcript_id "ENSRNOT00000132948"; transcript_version "1"; exon_number "20"; gene_name "Asl"; gene_source "ensembl"; gene_biotype "protein_coding"; transcript_name "Asl-204"; transcript_source "ensembl"; transcript_biotype "protein_coding";
12	ensembl	three_prime_utr	32314174	32315025	0	+	.	gene_id "ENSRNOG00000000903"; gene_version "9"; transcript_id "ENSRNOT00000132948"; transcript_version "1"; gene_name "Asl"; gene_source "ensembl"; gene_biotype "protein_coding"; transcript_name "Asl-204"; transcript_source "ensembl"; transcript_biotype "protein_coding";
12	ensembl	CDS	32315738	32315767	0	+	0	gene_id "ENSRNOG00000000903"; gene_version "9"; transcript_id "ENSRNOT00000110317"; transcript_version "2"; exon_number "20"; gene_name "Asl"; gene_source "ensembl"; gene_biotype "protein_coding"; transcript_name "Asl-203"; transcript_source "ensembl"; transcript_biotype "protein_coding"; protein_id "ENSRNOP00000089055"; protein_version "1";
12	ensembl	exon	32315738	32315828	0	+	.	gene_id "ENSRNOG00000000903"; gene_version "9"; transcript_id "ENSRNOT00000110317"; transcript_version "2"; exon_number "20"; gene_name "Asl"; gene_source "ensembl"; gene_biotype "protein_coding"; transcript_name "Asl-203"; transcript_source "ensembl"; transcript_biotype "protein_coding"; exon_id "ENSRNOE00000607375"; exon_version "2";
12	ensembl	stop_codon	32315768	32315770	0	+	0	gene_id "ENSRNOG00000000903"; gene_version "9"; transcript_id "ENSRNOT00000110317"; transcript_version "2"; exon_number "20"; gene_name "Asl"; gene_source "ensembl"; gene_biotype "protein_coding"; transcript_name "Asl-203"; transcript_source "ensembl"; transcript_biotype "protein_coding";
12	ensembl	three_prime_utr	32315771	32315828	0	+	.	gene_id "ENSRNOG00000000903"; gene_version "9"; transcript_id "ENSRNOT00000110317"; transcript_version "2"; gene_name "Asl"; gene_source "ensembl"; gene_biotype "protein_coding"; transcript_name "Asl-203"; transcript_source "ensembl"; transcript_biotype "protein_coding";
12	ensembl	CDS	32317022	32317076	0	+	1	gene_id "ENSRNOG00000000903"; gene_version "9"; transcript_id "ENSRNOT00000103968"; transcript_version "2"; exon_number "19"; gene_name "Asl"; gene_source "ensembl"; gene_biotype "protein_coding"; transcript_name "Asl-202"; transcript_source "ensembl"; transcript_biotype "protein_coding"; protein_id "ENSRNOP00000095504"; protein_version "2";
12	ensembl	exon	32317022	32317261	0	+	.	gene_id "ENSRNOG00000000903"; gene_version "9"; transcript_id "ENSRNOT00000103968"; transcript_version "2"; exon_number "19"; gene_name "Asl"; gene_source "ensembl"; gene_biotype "protein_coding"; transcript_name "Asl-202"; transcript_source "ensembl"; transcript_biotype "protein_coding"; exon_id "ENSRNOE00000765266"; exon_version "1";
12	ensembl	gene	32317069	32317202	0	+	.	gene_id "ENSRNOG00000052482"; gene_version "3"; gene_name "LOC120096116"; gene_source "ensembl"; gene_biotype "snoRNA";
12	ensembl	transcript	32317069	32317202	0	+	.	gene_id "ENSRNOG00000052482"; gene_version "3"; transcript_id "ENSRNOT00000082829"; transcript_version "3"; gene_name "LOC120096116"; gene_source "ensembl"; gene_biotype "snoRNA"; transcript_name "LOC120096116-201"; transcript_source "ensembl"; transcript_biotype "snoRNA"; tag "Ensembl_canonical";
12	ensembl	exon	32317069	32317202	0	+	.	gene_id "ENSRNOG00000052482"; gene_version "3"; transcript_id "ENSRNOT00000082829"; transcript_version "3"; exon_number "1"; gene_name "LOC120096116"; gene_source "ensembl"; gene_biotype "snoRNA"; transcript_name "LOC120096116-201"; transcript_source "ensembl"; transcript_biotype "snoRNA"; exon_id "ENSRNOE00000573554"; exon_version "1"; tag "Ensembl_canonical";
12	ensembl	stop_codon	32317077	32317079	0	+	0	gene_id "ENSRNOG00000000903"; gene_version "9"; transcript_id "ENSRNOT00000103968"; transcript_version "2"; exon_number "19"; gene_name "Asl"; gene_source "ensembl"; gene_biotype "protein_coding"; transcript_name "Asl-202"; transcript_source "ensembl"; transcript_biotype "protein_coding";
12	ensembl	three_prime_utr	32317080	32317261	0	+	.	gene_id "ENSRNOG00000000903"; gene_version "9"; transcript_id "ENSRNOT00000103968"; transcript_version "2"; gene_name "Asl"; gene_source "ensembl"; gene_biotype "protein_coding"; transcript_name "Asl-202"; transcript_source "ensembl"; transcript_biotype "protein_coding";
12	ensembl	exon	32317683	32317792	0	+	.	gene_id "ENSRNOG00000088342"; gene_version "1"; transcript_id "ENSRNOT00000151947"; transcript_version "1"; exon_number "1"; gene_source "ensembl"; gene_biotype "lncRNA"; transcript_source "ensembl"; transcript_biotype "lncRNA"; exon_id "ENSRNOE00000692245"; exon_version "1"; tag "Ensembl_canonical";
12	ensembl	transcript	32317683	32318893	0	+	.	gene_id "ENSRNOG00000088342"; gene_version "1"; transcript_id "ENSRNOT00000151947"; transcript_version "1"; gene_source "ensembl"; gene_biotype "lncRNA"; transcript_source "ensembl"; transcript_biotype "lncRNA"; tag "Ensembl_canonical";
12	ensembl	gene	32317683	32328866	0	+	.	gene_id "ENSRNOG00000088342"; gene_version "1"; gene_source "ensembl"; gene_biotype "lncRNA";
12	ensembl	exon	32317975	32318893	0	+	.	gene_id "ENSRNOG00000088342"; gene_version "1"; transcript_id "ENSRNOT00000151947"; transcript_version "1"; exon_number "2"; gene_source "ensembl"; gene_biotype "lncRNA"; transcript_source "ensembl"; transcript_biotype "lncRNA"; exon_id "ENSRNOE00000759348"; exon_version "1"; tag "Ensembl_canonical";
12	ensembl	exon	32318086	32318266	0	+	.	gene_id "ENSRNOG00000088342"; gene_version "1"; transcript_id "ENSRNOT00000129019"; transcript_version "1"; exon_number "1"; gene_source "ensembl"; gene_biotype "lncRNA"; transcript_source "ensembl"; transcript_biotype "lncRNA"; exon_id "ENSRNOE00000806364"; exon_version "1";
12	ensembl	transcript	32318086	32328866	0	+	.	gene_id "ENSRNOG00000088342"; gene_version "1"; transcript_id "ENSRNOT00000129019"; transcript_version "1"; gene_source "ensembl"; gene_biotype "lncRNA"; transcript_source "ensembl"; transcript_biotype "lncRNA";
12	sraer114_mid	exon	32325590	32325659	0.00216499992640609	+	.	gene_id "ENSRNOG00000088342"; transcript_id "ENSRNOG00000088342_tx_1"; exon_id "12_32325590_32325659_+"; exonnum "1"; txlen "623";
12	ensembl	exon	32326894	32327159	0	+	.	gene_id "ENSRNOG00000088342"; gene_version "1"; transcript_id "ENSRNOT00000129019"; transcript_version "1"; exon_number "2"; gene_source "ensembl"; gene_biotype "lncRNA"; transcript_source "ensembl"; transcript_biotype "lncRNA"; exon_id "ENSRNOE00000749160"; exon_version "1";
12	ENSEMBL114_rn	exon	32326894	32327159	0.00216499992640609	+	.	gene_id "ENSRNOG00000088342"; transcript_id "ENSRNOG00000088342_tx_1"; exon_id "12_32326894_32327159_+"; exonnum "2"; txlen "623";
12	ensembl	exon	32328580	32328866	0	+	.	gene_id "ENSRNOG00000088342"; gene_version "1"; transcript_id "ENSRNOT00000129019"; transcript_version "1"; exon_number "3"; gene_source "ensembl"; gene_biotype "lncRNA"; transcript_source "ensembl"; transcript_biotype "lncRNA"; exon_id "ENSRNOE00000789275"; exon_version "1";
12	ENSEMBL114_rn	exon	32328580	32328866	0.00216499992640609	+	.	gene_id "ENSRNOG00000088342"; transcript_id "ENSRNOG00000088342_tx_1"; exon_id "12_32328580_32328866_+"; exonnum "3"; txlen "623";
12	ensembl	gene	32329331	32329511	0	+	.	gene_id "ENSRNOG00000051870"; gene_version "3"; gene_name "LOC120096125"; gene_source "ensembl"; gene_biotype "snoRNA";
12	ensembl	transcript	32329331	32329511	0	+	.	gene_id "ENSRNOG00000051870"; gene_version "3"; transcript_id "ENSRNOT00000082770"; transcript_version "3"; gene_name "LOC120096125"; gene_source "ensembl"; gene_biotype "snoRNA"; transcript_name "LOC120096125-201"; transcript_source "ensembl"; transcript_biotype "snoRNA"; tag "Ensembl_canonical";
12	ensembl	exon	32329331	32329511	0	+	.	gene_id "ENSRNOG00000051870"; gene_version "3"; transcript_id "ENSRNOT00000082770"; transcript_version "3"; exon_number "1"; gene_name "LOC120096125"; gene_source "ensembl"; gene_biotype "snoRNA"; transcript_name "LOC120096125-201"; transcript_source "ensembl"; transcript_biotype "snoRNA"; exon_id "ENSRNOE00000557658"; exon_version "1"; tag "Ensembl_canonical";
12	sraer114_es	exon	32329647	32330190	0.0290400118244297	+	.	gene_id "sraer114_gene_15401"; transcript_id "sraer114_gene_15401_tx_1"; exon_id "12_32329647_32330190_+"; exonnum "1"; txlen "669";
12	ensembl	gene	32332269	32332356	0	+	.	gene_id "ENSRNOG00000054687"; gene_version "3"; gene_name "LOC120096127"; gene_source "ensembl"; gene_biotype "snoRNA";
12	ensembl	transcript	32332269	32332356	0	+	.	gene_id "ENSRNOG00000054687"; gene_version "3"; transcript_id "ENSRNOT00000085256"; transcript_version "3"; gene_name "LOC120096127"; gene_source "ensembl"; gene_biotype "snoRNA"; transcript_name "LOC120096127-201"; transcript_source "ensembl"; transcript_biotype "snoRNA"; tag "Ensembl_canonical";
12	ensembl	exon	32332269	32332356	0	+	.	gene_id "ENSRNOG00000054687"; gene_version "3"; transcript_id "ENSRNOT00000085256"; transcript_version "3"; exon_number "1"; gene_name "LOC120096127"; gene_source "ensembl"; gene_biotype "snoRNA"; transcript_name "LOC120096127-201"; transcript_source "ensembl"; transcript_biotype "snoRNA"; exon_id "ENSRNOE00000528280"; exon_version "2"; tag "Ensembl_canonical";
12	sraer114_ss	exon	32332776	32332900	0.0290400118244297	+	.	gene_id "sraer114_gene_15401"; transcript_id "sraer114_gene_15401_tx_1"; exon_id "12_32332776_32332900_+"; exonnum "2"; txlen "669";
12	ensembl	start_codon	32334075	32334077	0	+	0	gene_id "ENSRNOG00000000913"; gene_version "10"; transcript_id "ENSRNOT00000041645"; transcript_version "6"; exon_number "1"; gene_name "Gusb"; gene_source "ensembl"; gene_biotype "protein_coding"; transcript_name "Gusb-202"; transcript_source "ensembl"; transcript_biotype "protein_coding"; tag "Ensembl_canonical";
12	ensembl	exon	32334075	32334165	0	+	.	gene_id "ENSRNOG00000000913"; gene_version "10"; transcript_id "ENSRNOT00000041645"; transcript_version "6"; exon_number "1"; gene_name "Gusb"; gene_source "ensembl"; gene_biotype "protein_coding"; transcript_name "Gusb-202"; transcript_source "ensembl"; transcript_biotype "protein_coding"; exon_id "ENSRNOE00000489879"; exon_version "4"; tag "Ensembl_canonical";
12	ensembl	CDS	32334075	32334165	0	+	0	gene_id "ENSRNOG00000000913"; gene_version "10"; transcript_id "ENSRNOT00000041645"; transcript_version "6"; exon_number "1"; gene_name "Gusb"; gene_source "ensembl"; gene_biotype "protein_coding"; transcript_name "Gusb-202"; transcript_source "ensembl"; transcript_biotype "protein_coding"; protein_id "ENSRNOP00000045033"; protein_version "2"; tag "Ensembl_canonical";
12	ensembl	gene	32334075	32363024	0	+	.	gene_id "ENSRNOG00000000913"; gene_version "10"; gene_name "Gusb"; gene_source "ensembl"; gene_biotype "protein_coding";
12	ensembl	transcript	32334075	32363024	0	+	.	gene_id "ENSRNOG00000000913"; gene_version "10"; transcript_id "ENSRNOT00000041645"; transcript_version "6"; gene_name "Gusb"; gene_source "ensembl"; gene_biotype "protein_coding"; transcript_name "Gusb-202"; transcript_source "ensembl"; transcript_biotype "protein_coding"; tag "Ensembl_canonical";
12	ensembl	five_prime_utr	32337298	32337354	0	+	.	gene_id "ENSRNOG00000000913"; gene_version "10"; transcript_id "ENSRNOT00000103940"; transcript_version "2"; gene_name "Gusb"; gene_source "ensembl"; gene_biotype "protein_coding"; transcript_name "Gusb-203"; transcript_source "ensembl"; transcript_biotype "protein_coding";
12	ensembl	five_prime_utr	32337298	32337354	0	+	.	gene_id "ENSRNOG00000000913"; gene_version "10"; transcript_id "ENSRNOT00000001215"; transcript_version "8"; gene_name "Gusb"; gene_source "ensembl"; gene_biotype "protein_coding"; transcript_name "Gusb-201"; transcript_source "ensembl"; transcript_biotype "protein_coding";
12	ensembl	exon	32337298	32337564	0	+	.	gene_id "ENSRNOG00000000913"; gene_version "10"; transcript_id "ENSRNOT00000103940"; transcript_version "2"; exon_number "1"; gene_name "Gusb"; gene_source "ensembl"; gene_biotype "protein_coding"; transcript_name "Gusb-203"; transcript_source "ensembl"; transcript_biotype "protein_coding"; exon_id "ENSRNOE00000580709"; exon_version "2";
12	ensembl	exon	32337298	32337564	0	+	.	gene_id "ENSRNOG00000000913"; gene_version "10"; transcript_id "ENSRNOT00000001215"; transcript_version "8"; exon_number "1"; gene_name "Gusb"; gene_source "ensembl"; gene_biotype "protein_coding"; transcript_name "Gusb-201"; transcript_source "ensembl"; transcript_biotype "protein_coding"; exon_id "ENSRNOE00000580709"; exon_version "2";
12	ensembl	transcript	32337298	32340579	0	+	.	gene_id "ENSRNOG00000000913"; gene_version "10"; transcript_id "ENSRNOT00000103940"; transcript_version "2"; gene_name "Gusb"; gene_source "ensembl"; gene_biotype "protein_coding"; transcript_name "Gusb-203"; transcript_source "ensembl"; transcript_biotype "protein_coding";
12	ensembl	transcript	32337298	32350837	0	+	.	gene_id "ENSRNOG00000000913"; gene_version "10"; transcript_id "ENSRNOT00000001215"; transcript_version "8"; gene_name "Gusb"; gene_source "ensembl"; gene_biotype "protein_coding"; transcript_name "Gusb-201"; transcript_source "ensembl"; transcript_biotype "protein_coding";
12	ensembl	exon	32337305	32337564	0	+	.	gene_id "ENSRNOG00000000913"; gene_version "10"; transcript_id "ENSRNOT00000041645"; transcript_version "6"; exon_number "2"; gene_name "Gusb"; gene_source "ensembl"; gene_biotype "protein_coding"; transcript_name "Gusb-202"; transcript_source "ensembl"; transcript_biotype "protein_coding"; exon_id "ENSRNOE00000506895"; exon_version "1"; tag "Ensembl_canonical";
12	ensembl	CDS	32337305	32337564	0	+	2	gene_id "ENSRNOG00000000913"; gene_version "10"; transcript_id "ENSRNOT00000041645"; transcript_version "6"; exon_number "2"; gene_name "Gusb"; gene_source "ensembl"; gene_biotype "protein_coding"; transcript_name "Gusb-202"; transcript_source "ensembl"; transcript_biotype "protein_coding"; protein_id "ENSRNOP00000045033"; protein_version "2"; tag "Ensembl_canonical";
12	ensembl	start_codon	32337355	32337357	0	+	0	gene_id "ENSRNOG00000000913"; gene_version "10"; transcript_id "ENSRNOT00000103940"; transcript_version "2"; exon_number "1"; gene_name "Gusb"; gene_source "ensembl"; gene_biotype "protein_coding"; transcript_name "Gusb-203"; transcript_source "ensembl"; transcript_biotype "protein_coding";
12	ensembl	start_codon	32337355	32337357	0	+	0	gene_id "ENSRNOG00000000913"; gene_version "10"; transcript_id "ENSRNOT00000001215"; transcript_version "8"; exon_number "1"; gene_name "Gusb"; gene_source "ensembl"; gene_biotype "protein_coding"; transcript_name "Gusb-201"; transcript_source "ensembl"; transcript_biotype "protein_coding";
12	ensembl	CDS	32337355	32337564	0	+	0	gene_id "ENSRNOG00000000913"; gene_version "10"; transcript_id "ENSRNOT00000103940"; transcript_version "2"; exon_number "1"; gene_name "Gusb"; gene_source "ensembl"; gene_biotype "protein_coding"; transcript_name "Gusb-203"; transcript_source "ensembl"; transcript_biotype "protein_coding"; protein_id "ENSRNOP00000084597"; protein_version "1";
12	ensembl	CDS	32337355	32337564	0	+	0	gene_id "ENSRNOG00000000913"; gene_version "10"; transcript_id "ENSRNOT00000001215"; transcript_version "8"; exon_number "1"; gene_name "Gusb"; gene_source "ensembl"; gene_biotype "protein_coding"; transcript_name "Gusb-201"; transcript_source "ensembl"; transcript_biotype "protein_coding"; protein_id "ENSRNOP00000001215"; protein_version "5";
12	ensembl	exon	32339426	32339611	0	+	.	gene_id "ENSRNOG00000000913"; gene_version "10"; transcript_id "ENSRNOT00000103940"; transcript_version "2"; exon_number "2"; gene_name "Gusb"; gene_source "ensembl"; gene_biotype "protein_coding"; transcript_name "Gusb-203"; transcript_source "ensembl"; transcript_biotype "protein_coding"; exon_id "ENSRNOE00000007750"; exon_version "1";
12	ensembl	CDS	32339426	32339611	0	+	0	gene_id "ENSRNOG00000000913"; gene_version "10"; transcript_id "ENSRNOT00000103940"; transcript_version "2"; exon_number "2"; gene_name "Gusb"; gene_source "ensembl"; gene_biotype "protein_coding"; transcript_name "Gusb-203"; transcript_source "ensembl"; transcript_biotype "protein_coding"; protein_id "ENSRNOP00000084597"; protein_version "1";
12	ensembl	exon	32339426	32339611	0	+	.	gene_id "ENSRNOG00000000913"; gene_version "10"; transcript_id "ENSRNOT00000041645"; transcript_version "6"; exon_number "3"; gene_name "Gusb"; gene_source "ensembl"; gene_biotype "protein_coding"; transcript_name "Gusb-202"; transcript_source "ensembl"; transcript_biotype "protein_coding"; exon_id "ENSRNOE00000007750"; exon_version "1"; tag "Ensembl_canonical";
12	ensembl	CDS	32339426	32339611	0	+	0	gene_id "ENSRNOG00000000913"; gene_version "10"; transcript_id "ENSRNOT00000041645"; transcript_version "6"; exon_number "3"; gene_name "Gusb"; gene_source "ensembl"; gene_biotype "protein_coding"; transcript_name "Gusb-202"; transcript_source "ensembl"; transcript_biotype "protein_coding"; protein_id "ENSRNOP00000045033"; protein_version "2"; tag "Ensembl_canonical";
12	ensembl	exon	32339426	32339617	0	+	.	gene_id "ENSRNOG00000000913"; gene_version "10"; transcript_id "ENSRNOT00000001215"; transcript_version "8"; exon_number "2"; gene_name "Gusb"; gene_source "ensembl"; gene_biotype "protein_coding"; transcript_name "Gusb-201"; transcript_source "ensembl"; transcript_biotype "protein_coding"; exon_id "ENSRNOE00000693039"; exon_version "1";
12	ensembl	CDS	32339426	32339617	0	+	0	gene_id "ENSRNOG00000000913"; gene_version "10"; transcript_id "ENSRNOT00000001215"; transcript_version "8"; exon_number "2"; gene_name "Gusb"; gene_source "ensembl"; gene_biotype "protein_coding"; transcript_name "Gusb-201"; transcript_source "ensembl"; transcript_biotype "protein_coding"; protein_id "ENSRNOP00000001215"; protein_version "5";
12	ensembl	exon	32339833	32340014	0	+	.	gene_id "ENSRNOG00000000913"; gene_version "10"; transcript_id "ENSRNOT00000041645"; transcript_version "6"; exon_number "4"; gene_name "Gusb"; gene_source "ensembl"; gene_biotype "protein_coding"; transcript_name "Gusb-202"; transcript_source "ensembl"; transcript_biotype "protein_coding"; exon_id "ENSRNOE00000007751"; exon_version "1"; tag "Ensembl_canonical";
12	ensembl	CDS	32339833	32340014	0	+	0	gene_id "ENSRNOG00000000913"; gene_version "10"; transcript_id "ENSRNOT00000041645"; transcript_version "6"; exon_number "4"; gene_name "Gusb"; gene_source "ensembl"; gene_biotype "protein_coding"; transcript_name "Gusb-202"; transcript_source "ensembl"; transcript_biotype "protein_coding"; protein_id "ENSRNOP00000045033"; protein_version "2"; tag "Ensembl_canonical";
12	ensembl	exon	32339833	32340014	0	+	.	gene_id "ENSRNOG00000000913"; gene_version "10"; transcript_id "ENSRNOT00000001215"; transcript_version "8"; exon_number "3"; gene_name "Gusb"; gene_source "ensembl"; gene_biotype "protein_coding"; transcript_name "Gusb-201"; transcript_source "ensembl"; transcript_biotype "protein_coding"; exon_id "ENSRNOE00000007751"; exon_version "1";
12	ensembl	CDS	32339833	32340014	0	+	0	gene_id "ENSRNOG00000000913"; gene_version "10"; transcript_id "ENSRNOT00000001215"; transcript_version "8"; exon_number "3"; gene_name "Gusb"; gene_source "ensembl"; gene_biotype "protein_coding"; transcript_name "Gusb-201"; transcript_source "ensembl"; transcript_biotype "protein_coding"; protein_id "ENSRNOP00000001215"; protein_version "5";
12	ensembl	CDS	32340437	32340541	0	+	0	gene_id "ENSRNOG00000000913"; gene_version "10"; transcript_id "ENSRNOT00000103940"; transcript_version "2"; exon_number "3"; gene_name "Gusb"; gene_source "ensembl"; gene_biotype "protein_coding"; transcript_name "Gusb-203"; transcript_source "ensembl"; transcript_biotype "protein_coding"; protein_id "ENSRNOP00000084597"; protein_version "1";
12	ensembl	exon	32340437	32340579	0	+	.	gene_id "ENSRNOG00000000913"; gene_version "10"; transcript_id "ENSRNOT00000103940"; transcript_version "2"; exon_number "3"; gene_name "Gusb"; gene_source "ensembl"; gene_biotype "protein_coding"; transcript_name "Gusb-203"; transcript_source "ensembl"; transcript_biotype "protein_coding"; exon_id "ENSRNOE00000629113"; exon_version "1";
12	ensembl	exon	32340437	32340579	0	+	.	gene_id "ENSRNOG00000000913"; gene_version "10"; transcript_id "ENSRNOT00000041645"; transcript_version "6"; exon_number "5"; gene_name "Gusb"; gene_source "ensembl"; gene_biotype "protein_coding"; transcript_name "Gusb-202"; transcript_source "ensembl"; transcript_biotype "protein_coding"; exon_id "ENSRNOE00000007752"; exon_version "1"; tag "Ensembl_canonical";
12	ensembl	CDS	32340437	32340579	0	+	1	gene_id "ENSRNOG00000000913"; gene_version "10"; transcript_id "ENSRNOT00000041645"; transcript_version "6"; exon_number "5"; gene_name "Gusb"; gene_source "ensembl"; gene_biotype "protein_coding"; transcript_name "Gusb-202"; transcript_source "ensembl"; transcript_biotype "protein_coding"; protein_id "ENSRNOP00000045033"; protein_version "2"; tag "Ensembl_canonical";
12	ensembl	exon	32340437	32340579	0	+	.	gene_id "ENSRNOG00000000913"; gene_version "10"; transcript_id "ENSRNOT00000001215"; transcript_version "8"; exon_number "4"; gene_name "Gusb"; gene_source "ensembl"; gene_biotype "protein_coding"; transcript_name "Gusb-201"; transcript_source "ensembl"; transcript_biotype "protein_coding"; exon_id "ENSRNOE00000007752"; exon_version "1";
12	ensembl	CDS	32340437	32340579	0	+	1	gene_id "ENSRNOG00000000913"; gene_version "10"; transcript_id "ENSRNOT00000001215"; transcript_version "8"; exon_number "4"; gene_name "Gusb"; gene_source "ensembl"; gene_biotype "protein_coding"; transcript_name "Gusb-201"; transcript_source "ensembl"; transcript_biotype "protein_coding"; protein_id "ENSRNOP00000001215"; protein_version "5";
12	ensembl	stop_codon	32340542	32340544	0	+	0	gene_id "ENSRNOG00000000913"; gene_version "10"; transcript_id "ENSRNOT00000103940"; transcript_version "2"; exon_number "3"; gene_name "Gusb"; gene_source "ensembl"; gene_biotype "protein_coding"; transcript_name "Gusb-203"; transcript_source "ensembl"; transcript_biotype "protein_coding";
12	ensembl	three_prime_utr	32340545	32340579	0	+	.	gene_id "ENSRNOG00000000913"; gene_version "10"; transcript_id "ENSRNOT00000103940"; transcript_version "2"; gene_name "Gusb"; gene_source "ensembl"; gene_biotype "protein_coding"; transcript_name "Gusb-203"; transcript_source "ensembl"; transcript_biotype "protein_coding";
12	ensembl	exon	32340972	32341159	0	+	.	gene_id "ENSRNOG00000000913"; gene_version "10"; transcript_id "ENSRNOT00000041645"; transcript_version "6"; exon_number "6"; gene_name "Gusb"; gene_source "ensembl"; gene_biotype "protein_coding"; transcript_name "Gusb-202"; transcript_source "ensembl"; transcript_biotype "protein_coding"; exon_id "ENSRNOE00000007753"; exon_version "1"; tag "Ensembl_canonical";
12	ensembl	CDS	32340972	32341159	0	+	2	gene_id "ENSRNOG00000000913"; gene_version "10"; transcript_id "ENSRNOT00000041645"; transcript_version "6"; exon_number "6"; gene_name "Gusb"; gene_source "ensembl"; gene_biotype "protein_coding"; transcript_name "Gusb-202"; transcript_source "ensembl"; transcript_biotype "protein_coding"; protein_id "ENSRNOP00000045033"; protein_version "2"; tag "Ensembl_canonical";
12	ensembl	exon	32340972	32341159	0	+	.	gene_id "ENSRNOG00000000913"; gene_version "10"; transcript_id "ENSRNOT00000001215"; transcript_version "8"; exon_number "5"; gene_name "Gusb"; gene_source "ensembl"; gene_biotype "protein_coding"; transcript_name "Gusb-201"; transcript_source "ensembl"; transcript_biotype "protein_coding"; exon_id "ENSRNOE00000007753"; exon_version "1";
12	ensembl	CDS	32340972	32341159	0	+	2	gene_id "ENSRNOG00000000913"; gene_version "10"; transcript_id "ENSRNOT00000001215"; transcript_version "8"; exon_number "5"; gene_name "Gusb"; gene_source "ensembl"; gene_biotype "protein_coding"; transcript_name "Gusb-201"; transcript_source "ensembl"; transcript_biotype "protein_coding"; protein_id "ENSRNOP00000001215"; protein_version "5";
12	ensembl	exon	32341974	32342117	0	+	.	gene_id "ENSRNOG00000000913"; gene_version "10"; transcript_id "ENSRNOT00000041645"; transcript_version "6"; exon_number "7"; gene_name "Gusb"; gene_source "ensembl"; gene_biotype "protein_coding"; transcript_name "Gusb-202"; transcript_source "ensembl"; transcript_biotype "protein_coding"; exon_id "ENSRNOE00000007755"; exon_version "1"; tag "Ensembl_canonical";
12	ensembl	CDS	32341974	32342117	0	+	0	gene_id "ENSRNOG00000000913"; gene_version "10"; transcript_id "ENSRNOT00000041645"; transcript_version "6"; exon_number "7"; gene_name "Gusb"; gene_source "ensembl"; gene_biotype "protein_coding"; transcript_name "Gusb-202"; transcript_source "ensembl"; transcript_biotype "protein_coding"; protein_id "ENSRNOP00000045033"; protein_version "2"; tag "Ensembl_canonical";
12	ensembl	exon	32341974	32342117	0	+	.	gene_id "ENSRNOG00000000913"; gene_version "10"; transcript_id "ENSRNOT00000001215"; transcript_version "8"; exon_number "6"; gene_name "Gusb"; gene_source "ensembl"; gene_biotype "protein_coding"; transcript_name "Gusb-201"; transcript_source "ensembl"; transcript_biotype "protein_coding"; exon_id "ENSRNOE00000007755"; exon_version "1";
12	ensembl	CDS	32341974	32342117	0	+	0	gene_id "ENSRNOG00000000913"; gene_version "10"; transcript_id "ENSRNOT00000001215"; transcript_version "8"; exon_number "6"; gene_name "Gusb"; gene_source "ensembl"; gene_biotype "protein_coding"; transcript_name "Gusb-201"; transcript_source "ensembl"; transcript_biotype "protein_coding"; protein_id "ENSRNOP00000001215"; protein_version "5";
12	ensembl	exon	32342331	32342509	0	+	.	gene_id "ENSRNOG00000000913"; gene_version "10"; transcript_id "ENSRNOT00000041645"; transcript_version "6"; exon_number "8"; gene_name "Gusb"; gene_source "ensembl"; gene_biotype "protein_coding"; transcript_name "Gusb-202"; transcript_source "ensembl"; transcript_biotype "protein_coding"; exon_id "ENSRNOE00000007756"; exon_version "1"; tag "Ensembl_canonical";
12	ensembl	CDS	32342331	32342509	0	+	0	gene_id "ENSRNOG00000000913"; gene_version "10"; transcript_id "ENSRNOT00000041645"; transcript_version "6"; exon_number "8"; gene_name "Gusb"; gene_source "ensembl"; gene_biotype "protein_coding"; transcript_name "Gusb-202"; transcript_source "ensembl"; transcript_biotype "protein_coding"; protein_id "ENSRNOP00000045033"; protein_version "2"; tag "Ensembl_canonical";
12	ensembl	exon	32342331	32342509	0	+	.	gene_id "ENSRNOG00000000913"; gene_version "10"; transcript_id "ENSRNOT00000001215"; transcript_version "8"; exon_number "7"; gene_name "Gusb"; gene_source "ensembl"; gene_biotype "protein_coding"; transcript_name "Gusb-201"; transcript_source "ensembl"; transcript_biotype "protein_coding"; exon_id "ENSRNOE00000007756"; exon_version "1";
12	ensembl	CDS	32342331	32342509	0	+	0	gene_id "ENSRNOG00000000913"; gene_version "10"; transcript_id "ENSRNOT00000001215"; transcript_version "8"; exon_number "7"; gene_name "Gusb"; gene_source "ensembl"; gene_biotype "protein_coding"; transcript_name "Gusb-201"; transcript_source "ensembl"; transcript_biotype "protein_coding"; protein_id "ENSRNOP00000001215"; protein_version "5";
12	ensembl	exon	32342608	32342754	0	+	.	gene_id "ENSRNOG00000000913"; gene_version "10"; transcript_id "ENSRNOT00000041645"; transcript_version "6"; exon_number "9"; gene_name "Gusb"; gene_source "ensembl"; gene_biotype "protein_coding"; transcript_name "Gusb-202"; transcript_source "ensembl"; transcript_biotype "protein_coding"; exon_id "ENSRNOE00000007757"; exon_version "1"; tag "Ensembl_canonical";
12	ensembl	CDS	32342608	32342754	0	+	1	gene_id "ENSRNOG00000000913"; gene_version "10"; transcript_id "ENSRNOT00000041645"; transcript_version "6"; exon_number "9"; gene_name "Gusb"; gene_source "ensembl"; gene_biotype "protein_coding"; transcript_name "Gusb-202"; transcript_source "ensembl"; transcript_biotype "protein_coding"; protein_id "ENSRNOP00000045033"; protein_version "2"; tag "Ensembl_canonical";
12	ensembl	exon	32342608	32342754	0	+	.	gene_id "ENSRNOG00000000913"; gene_version "10"; transcript_id "ENSRNOT00000001215"; transcript_version "8"; exon_number "8"; gene_name "Gusb"; gene_source "ensembl"; gene_biotype "protein_coding"; transcript_name "Gusb-201"; transcript_source "ensembl"; transcript_biotype "protein_coding"; exon_id "ENSRNOE00000007757"; exon_version "1";
12	ensembl	CDS	32342608	32342754	0	+	1	gene_id "ENSRNOG00000000913"; gene_version "10"; transcript_id "ENSRNOT00000001215"; transcript_version "8"; exon_number "8"; gene_name "Gusb"; gene_source "ensembl"; gene_biotype "protein_coding"; transcript_name "Gusb-201"; transcript_source "ensembl"; transcript_biotype "protein_coding"; protein_id "ENSRNOP00000001215"; protein_version "5";
12	ensembl	exon	32344284	32344356	0	+	.	gene_id "ENSRNOG00000000913"; gene_version "10"; transcript_id "ENSRNOT00000041645"; transcript_version "6"; exon_number "10"; gene_name "Gusb"; gene_source "ensembl"; gene_biotype "protein_coding"; transcript_name "Gusb-202"; transcript_source "ensembl"; transcript_biotype "protein_coding"; exon_id "ENSRNOE00000324753"; exon_version "1"; tag "Ensembl_canonical";
12	ensembl	CDS	32344284	32344356	0	+	1	gene_id "ENSRNOG00000000913"; gene_version "10"; transcript_id "ENSRNOT00000041645"; transcript_version "6"; exon_number "10"; gene_name "Gusb"; gene_source "ensembl"; gene_biotype "protein_coding"; transcript_name "Gusb-202"; transcript_source "ensembl"; transcript_biotype "protein_coding"; protein_id "ENSRNOP00000045033"; protein_version "2"; tag "Ensembl_canonical";
12	ensembl	exon	32345670	32345754	0	+	.	gene_id "ENSRNOG00000000913"; gene_version "10"; transcript_id "ENSRNOT00000001215"; transcript_version "8"; exon_number "9"; gene_name "Gusb"; gene_source "ensembl"; gene_biotype "protein_coding"; transcript_name "Gusb-201"; transcript_source "ensembl"; transcript_biotype "protein_coding"; exon_id "ENSRNOE00000489586"; exon_version "1";
12	ensembl	CDS	32345670	32345754	0	+	1	gene_id "ENSRNOG00000000913"; gene_version "10"; transcript_id "ENSRNOT00000001215"; transcript_version "8"; exon_number "9"; gene_name "Gusb"; gene_source "ensembl"; gene_biotype "protein_coding"; transcript_name "Gusb-201"; transcript_source "ensembl"; transcript_biotype "protein_coding"; protein_id "ENSRNOP00000001215"; protein_version "5";
12	ensembl	exon	32347454	32347630	0	+	.	gene_id "ENSRNOG00000000913"; gene_version "10"; transcript_id "ENSRNOT00000041645"; transcript_version "6"; exon_number "11"; gene_name "Gusb"; gene_source "ensembl"; gene_biotype "protein_coding"; transcript_name "Gusb-202"; transcript_source "ensembl"; transcript_biotype "protein_coding"; exon_id "ENSRNOE00000007759"; exon_version "1"; tag "Ensembl_canonical";
12	ensembl	CDS	32347454	32347630	0	+	0	gene_id "ENSRNOG00000000913"; gene_version "10"; transcript_id "ENSRNOT00000041645"; transcript_version "6"; exon_number "11"; gene_name "Gusb"; gene_source "ensembl"; gene_biotype "protein_coding"; transcript_name "Gusb-202"; transcript_source "ensembl"; transcript_biotype "protein_coding"; protein_id "ENSRNOP00000045033"; protein_version "2"; tag "Ensembl_canonical";
12	ensembl	exon	32347454	32347630	0	+	.	gene_id "ENSRNOG00000000913"; gene_version "10"; transcript_id "ENSRNOT00000001215"; transcript_version "8"; exon_number "10"; gene_name "Gusb"; gene_source "ensembl"; gene_biotype "protein_coding"; transcript_name "Gusb-201"; transcript_source "ensembl"; transcript_biotype "protein_coding"; exon_id "ENSRNOE00000007759"; exon_version "1";
12	ensembl	CDS	32347454	32347630	0	+	0	gene_id "ENSRNOG00000000913"; gene_version "10"; transcript_id "ENSRNOT00000001215"; transcript_version "8"; exon_number "10"; gene_name "Gusb"; gene_source "ensembl"; gene_biotype "protein_coding"; transcript_name "Gusb-201"; transcript_source "ensembl"; transcript_biotype "protein_coding"; protein_id "ENSRNOP00000001215"; protein_version "5";
12	ensembl	exon	32349394	32349529	0	+	.	gene_id "ENSRNOG00000000913"; gene_version "10"; transcript_id "ENSRNOT00000041645"; transcript_version "6"; exon_number "12"; gene_name "Gusb"; gene_source "ensembl"; gene_biotype "protein_coding"; transcript_name "Gusb-202"; transcript_source "ensembl"; transcript_biotype "protein_coding"; exon_id "ENSRNOE00000007760"; exon_version "1"; tag "Ensembl_canonical";
12	ensembl	CDS	32349394	32349529	0	+	0	gene_id "ENSRNOG00000000913"; gene_version "10"; transcript_id "ENSRNOT00000041645"; transcript_version "6"; exon_number "12"; gene_name "Gusb"; gene_source "ensembl"; gene_biotype "protein_coding"; transcript_name "Gusb-202"; transcript_source "ensembl"; transcript_biotype "protein_coding"; protein_id "ENSRNOP00000045033"; protein_version "2"; tag "Ensembl_canonical";
12	ensembl	exon	32349394	32349529	0	+	.	gene_id "ENSRNOG00000000913"; gene_version "10"; transcript_id "ENSRNOT00000001215"; transcript_version "8"; exon_number "11"; gene_name "Gusb"; gene_source "ensembl"; gene_biotype "protein_coding"; transcript_name "Gusb-201"; transcript_source "ensembl"; transcript_biotype "protein_coding"; exon_id "ENSRNOE00000007760"; exon_version "1";
12	ensembl	CDS	32349394	32349529	0	+	0	gene_id "ENSRNOG00000000913"; gene_version "10"; transcript_id "ENSRNOT00000001215"; transcript_version "8"; exon_number "11"; gene_name "Gusb"; gene_source "ensembl"; gene_biotype "protein_coding"; transcript_name "Gusb-201"; transcript_source "ensembl"; transcript_biotype "protein_coding"; protein_id "ENSRNOP00000001215"; protein_version "5";
12	ensembl	exon	32350183	32350296	0	+	.	gene_id "ENSRNOG00000000913"; gene_version "10"; transcript_id "ENSRNOT00000041645"; transcript_version "6"; exon_number "13"; gene_name "Gusb"; gene_source "ensembl"; gene_biotype "protein_coding"; transcript_name "Gusb-202"; transcript_source "ensembl"; transcript_biotype "protein_coding"; exon_id "ENSRNOE00000290198"; exon_version "1"; tag "Ensembl_canonical";
12	ensembl	CDS	32350183	32350296	0	+	2	gene_id "ENSRNOG00000000913"; gene_version "10"; transcript_id "ENSRNOT00000041645"; transcript_version "6"; exon_number "13"; gene_name "Gusb"; gene_source "ensembl"; gene_biotype "protein_coding"; transcript_name "Gusb-202"; transcript_source "ensembl"; transcript_biotype "protein_coding"; protein_id "ENSRNOP00000045033"; protein_version "2"; tag "Ensembl_canonical";
12	ensembl	CDS	32350183	32350349	0	+	2	gene_id "ENSRNOG00000000913"; gene_version "10"; transcript_id "ENSRNOT00000001215"; transcript_version "8"; exon_number "12"; gene_name "Gusb"; gene_source "ensembl"; gene_biotype "protein_coding"; transcript_name "Gusb-201"; transcript_source "ensembl"; transcript_biotype "protein_coding"; protein_id "ENSRNOP00000001215"; protein_version "5";
12	ensembl	exon	32350183	32350837	0	+	.	gene_id "ENSRNOG00000000913"; gene_version "10"; transcript_id "ENSRNOT00000001215"; transcript_version "8"; exon_number "12"; gene_name "Gusb"; gene_source "ensembl"; gene_biotype "protein_coding"; transcript_name "Gusb-201"; transcript_source "ensembl"; transcript_biotype "protein_coding"; exon_id "ENSRNOE00000496655"; exon_version "3";
12	ensembl	stop_codon	32350350	32350352	0	+	0	gene_id "ENSRNOG00000000913"; gene_version "10"; transcript_id "ENSRNOT00000001215"; transcript_version "8"; exon_number "12"; gene_name "Gusb"; gene_source "ensembl"; gene_biotype "protein_coding"; transcript_name "Gusb-201"; transcript_source "ensembl"; transcript_biotype "protein_coding";
12	ensembl	three_prime_utr	32350353	32350837	0	+	.	gene_id "ENSRNOG00000000913"; gene_version "10"; transcript_id "ENSRNOT00000001215"; transcript_version "8"; gene_name "Gusb"; gene_source "ensembl"; gene_biotype "protein_coding"; transcript_name "Gusb-201"; transcript_source "ensembl"; transcript_biotype "protein_coding";
12	ensembl	exon	32358438	32358556	0	+	.	gene_id "ENSRNOG00000000913"; gene_version "10"; transcript_id "ENSRNOT00000041645"; transcript_version "6"; exon_number "14"; gene_name "Gusb"; gene_source "ensembl"; gene_biotype "protein_coding"; transcript_name "Gusb-202"; transcript_source "ensembl"; transcript_biotype "protein_coding"; exon_id "ENSRNOE00000360015"; exon_version "1"; tag "Ensembl_canonical";
12	ensembl	CDS	32358438	32358556	0	+	2	gene_id "ENSRNOG00000000913"; gene_version "10"; transcript_id "ENSRNOT00000041645"; transcript_version "6"; exon_number "14"; gene_name "Gusb"; gene_source "ensembl"; gene_biotype "protein_coding"; transcript_name "Gusb-202"; transcript_source "ensembl"; transcript_biotype "protein_coding"; protein_id "ENSRNOP00000045033"; protein_version "2"; tag "Ensembl_canonical";
12	ensembl	exon	32358817	32358963	0	+	.	gene_id "ENSRNOG00000000913"; gene_version "10"; transcript_id "ENSRNOT00000041645"; transcript_version "6"; exon_number "15"; gene_name "Gusb"; gene_source "ensembl"; gene_biotype "protein_coding"; transcript_name "Gusb-202"; transcript_source "ensembl"; transcript_biotype "protein_coding"; exon_id "ENSRNOE00000328348"; exon_version "1"; tag "Ensembl_canonical";
12	ensembl	CDS	32358817	32358963	0	+	0	gene_id "ENSRNOG00000000913"; gene_version "10"; transcript_id "ENSRNOT00000041645"; transcript_version "6"; exon_number "15"; gene_name "Gusb"; gene_source "ensembl"; gene_biotype "protein_coding"; transcript_name "Gusb-202"; transcript_source "ensembl"; transcript_biotype "protein_coding"; protein_id "ENSRNOP00000045033"; protein_version "2"; tag "Ensembl_canonical";
12	ensembl	CDS	32362884	32363021	0	+	0	gene_id "ENSRNOG00000000913"; gene_version "10"; transcript_id "ENSRNOT00000041645"; transcript_version "6"; exon_number "16"; gene_name "Gusb"; gene_source "ensembl"; gene_biotype "protein_coding"; transcript_name "Gusb-202"; transcript_source "ensembl"; transcript_biotype "protein_coding"; protein_id "ENSRNOP00000045033"; protein_version "2"; tag "Ensembl_canonical";
12	ensembl	exon	32362884	32363024	0	+	.	gene_id "ENSRNOG00000000913"; gene_version "10"; transcript_id "ENSRNOT00000041645"; transcript_version "6"; exon_number "16"; gene_name "Gusb"; gene_source "ensembl"; gene_biotype "protein_coding"; transcript_name "Gusb-202"; transcript_source "ensembl"; transcript_biotype "protein_coding"; exon_id "ENSRNOE00000327056"; exon_version "1"; tag "Ensembl_canonical";
12	ensembl	stop_codon	32363022	32363024	0	+	0	gene_id "ENSRNOG00000000913"; gene_version "10"; transcript_id "ENSRNOT00000041645"; transcript_version "6"; exon_number "16"; gene_name "Gusb"; gene_source "ensembl"; gene_biotype "protein_coding"; transcript_name "Gusb-202"; transcript_source "ensembl"; transcript_biotype "protein_coding"; tag "Ensembl_canonical";
12	ensembl	exon	32449932	32450665	0	+	.	gene_id "ENSRNOG00000090217"; gene_version "1"; transcript_id "ENSRNOT00000127771"; transcript_version "1"; exon_number "1"; gene_source "ensembl"; gene_biotype "lncRNA"; transcript_source "ensembl"; transcript_biotype "lncRNA"; exon_id "ENSRNOE00000678212"; exon_version "1"; tag "Ensembl_canonical";
12	ensembl	gene	32449932	32454043	0	+	.	gene_id "ENSRNOG00000090217"; gene_version "1"; gene_source "ensembl"; gene_biotype "lncRNA";
12	ensembl	transcript	32449932	32454043	0	+	.	gene_id "ENSRNOG00000090217"; gene_version "1"; transcript_id "ENSRNOT00000127771"; transcript_version "1"; gene_source "ensembl"; gene_biotype "lncRNA"; transcript_source "ensembl"; transcript_biotype "lncRNA"; tag "Ensembl_canonical";
12	ensembl	exon	32449939	32449982	0	+	.	gene_id "ENSRNOG00000090217"; gene_version "1"; transcript_id "ENSRNOT00000150971"; transcript_version "1"; exon_number "1"; gene_source "ensembl"; gene_biotype "lncRNA"; transcript_source "ensembl"; transcript_biotype "lncRNA"; exon_id "ENSRNOE00000693474"; exon_version "1";
12	ensembl	transcript	32449939	32454043	0	+	.	gene_id "ENSRNOG00000090217"; gene_version "1"; transcript_id "ENSRNOT00000150971"; transcript_version "1"; gene_source "ensembl"; gene_biotype "lncRNA"; transcript_source "ensembl"; transcript_biotype "lncRNA";
12	sraer114_es	exon	32449992	32450023	0.0568383833535604	+	.	gene_id "ENSRNOG00000090217"; transcript_id "ENSRNOG00000090217_tx_1"; exon_id "12_32449992_32450023_+"; exonnum "1"; txlen "835";
12	ensembl	exon	32451841	32452258	0	+	.	gene_id "ENSRNOG00000090217"; gene_version "1"; transcript_id "ENSRNOT00000127149"; transcript_version "1"; exon_number "1"; gene_source "ensembl"; gene_biotype "lncRNA"; transcript_source "ensembl"; transcript_biotype "lncRNA"; exon_id "ENSRNOE00000755932"; exon_version "1";
12	ensembl	transcript	32451841	32454043	0	+	.	gene_id "ENSRNOG00000090217"; gene_version "1"; transcript_id "ENSRNOT00000127149"; transcript_version "1"; gene_source "ensembl"; gene_biotype "lncRNA"; transcript_source "ensembl"; transcript_biotype "lncRNA";
12	ensembl	exon	32453042	32453123	0	+	.	gene_id "ENSRNOG00000090217"; gene_version "1"; transcript_id "ENSRNOT00000150971"; transcript_version "1"; exon_number "2"; gene_source "ensembl"; gene_biotype "lncRNA"; transcript_source "ensembl"; transcript_biotype "lncRNA"; exon_id "ENSRNOE00000774343"; exon_version "1";
12	ensembl	exon	32453042	32454043	0	+	.	gene_id "ENSRNOG00000090217"; gene_version "1"; transcript_id "ENSRNOT00000127771"; transcript_version "1"; exon_number "2"; gene_source "ensembl"; gene_biotype "lncRNA"; transcript_source "ensembl"; transcript_biotype "lncRNA"; exon_id "ENSRNOE00000670825"; exon_version "1"; tag "Ensembl_canonical";
12	ensembl	exon	32453241	32454043	0	+	.	gene_id "ENSRNOG00000090217"; gene_version "1"; transcript_id "ENSRNOT00000150971"; transcript_version "1"; exon_number "3"; gene_source "ensembl"; gene_biotype "lncRNA"; transcript_source "ensembl"; transcript_biotype "lncRNA"; exon_id "ENSRNOE00000708904"; exon_version "1";
12	ensembl	exon	32453241	32454043	0	+	.	gene_id "ENSRNOG00000090217"; gene_version "1"; transcript_id "ENSRNOT00000127149"; transcript_version "1"; exon_number "2"; gene_source "ensembl"; gene_biotype "lncRNA"; transcript_source "ensembl"; transcript_biotype "lncRNA"; exon_id "ENSRNOE00000708904"; exon_version "1";
12	ENSEMBL114_rn	exon	32453241	32454043	0.0568383833535604	+	.	gene_id "ENSRNOG00000090217"; transcript_id "ENSRNOG00000090217_tx_1"; exon_id "12_32453241_32454043_+"; exonnum "2"; txlen "835";
12	ensembl	five_prime_utr	32464824	32465037	0	+	.	gene_id "ENSRNOG00000065713"; gene_version "2"; transcript_id "ENSRNOT00000105914"; transcript_version "2"; gene_name "Chchd2"; gene_source "ensembl"; gene_biotype "protein_coding"; transcript_name "Chchd2-201"; transcript_source "ensembl"; transcript_biotype "protein_coding"; tag "Ensembl_canonical";
12	ensembl	exon	32464824	32465087	0	+	.	gene_id "ENSRNOG00000065713"; gene_version "2"; transcript_id "ENSRNOT00000105914"; transcript_version "2"; exon_number "1"; gene_name "Chchd2"; gene_source "ensembl"; gene_biotype "protein_coding"; transcript_name "Chchd2-201"; transcript_source "ensembl"; transcript_biotype "protein_coding"; exon_id "ENSRNOE00000621947"; exon_version "2"; tag "Ensembl_canonical";
12	ensembl	transcript	32464824	32470870	0	+	.	gene_id "ENSRNOG00000065713"; gene_version "2"; transcript_id "ENSRNOT00000105914"; transcript_version "2"; gene_name "Chchd2"; gene_source "ensembl"; gene_biotype "protein_coding"; transcript_name "Chchd2-201"; transcript_source "ensembl"; transcript_biotype "protein_coding"; tag "Ensembl_canonical";
12	ensembl	gene	32464824	32470871	0	+	.	gene_id "ENSRNOG00000065713"; gene_version "2"; gene_name "Chchd2"; gene_source "ensembl"; gene_biotype "protein_coding";
12	ensembl	start_codon	32465038	32465040	0	+	0	gene_id "ENSRNOG00000065713"; gene_version "2"; transcript_id "ENSRNOT00000105914"; transcript_version "2"; exon_number "1"; gene_name "Chchd2"; gene_source "ensembl"; gene_biotype "protein_coding"; transcript_name "Chchd2-201"; transcript_source "ensembl"; transcript_biotype "protein_coding"; tag "Ensembl_canonical";
12	ensembl	CDS	32465038	32465087	0	+	0	gene_id "ENSRNOG00000065713"; gene_version "2"; transcript_id "ENSRNOT00000105914"; transcript_version "2"; exon_number "1"; gene_name "Chchd2"; gene_source "ensembl"; gene_biotype "protein_coding"; transcript_name "Chchd2-201"; transcript_source "ensembl"; transcript_biotype "protein_coding"; protein_id "ENSRNOP00000085358"; protein_version "1"; tag "Ensembl_canonical";
12	ensembl	five_prime_utr	32465116	32465314	0	+	.	gene_id "ENSRNOG00000065713"; gene_version "2"; transcript_id "ENSRNOT00000139623"; transcript_version "1"; gene_name "Chchd2"; gene_source "ensembl"; gene_biotype "protein_coding"; transcript_name "Chchd2-202"; transcript_source "ensembl"; transcript_biotype "protein_coding";
12	ensembl	exon	32465116	32465322	0	+	.	gene_id "ENSRNOG00000065713"; gene_version "2"; transcript_id "ENSRNOT00000139623"; transcript_version "1"; exon_number "1"; gene_name "Chchd2"; gene_source "ensembl"; gene_biotype "protein_coding"; transcript_name "Chchd2-202"; transcript_source "ensembl"; transcript_biotype "protein_coding"; exon_id "ENSRNOE00000673136"; exon_version "1";
12	ensembl	transcript	32465116	32470871	0	+	.	gene_id "ENSRNOG00000065713"; gene_version "2"; transcript_id "ENSRNOT00000139623"; transcript_version "1"; gene_name "Chchd2"; gene_source "ensembl"; gene_biotype "protein_coding"; transcript_name "Chchd2-202"; transcript_source "ensembl"; transcript_biotype "protein_coding";
12	ensembl	start_codon	32465315	32465317	0	+	0	gene_id "ENSRNOG00000065713"; gene_version "2"; transcript_id "ENSRNOT00000139623"; transcript_version "1"; exon_number "1"; gene_name "Chchd2"; gene_source "ensembl"; gene_biotype "protein_coding"; transcript_name "Chchd2-202"; transcript_source "ensembl"; transcript_biotype "protein_coding";
12	ensembl	CDS	32465315	32465322	0	+	0	gene_id "ENSRNOG00000065713"; gene_version "2"; transcript_id "ENSRNOT00000139623"; transcript_version "1"; exon_number "1"; gene_name "Chchd2"; gene_source "ensembl"; gene_biotype "protein_coding"; transcript_name "Chchd2-202"; transcript_source "ensembl"; transcript_biotype "protein_coding"; protein_id "ENSRNOP00000102944"; protein_version "1";
12	ensembl	exon	32467496	32467748	0	+	.	gene_id "ENSRNOG00000065713"; gene_version "2"; transcript_id "ENSRNOT00000139623"; transcript_version "1"; exon_number "2"; gene_name "Chchd2"; gene_source "ensembl"; gene_biotype "protein_coding"; transcript_name "Chchd2-202"; transcript_source "ensembl"; transcript_biotype "protein_coding"; exon_id "ENSRNOE00000583655"; exon_version "1";
12	ensembl	CDS	32467496	32467748	0	+	1	gene_id "ENSRNOG00000065713"; gene_version "2"; transcript_id "ENSRNOT00000139623"; transcript_version "1"; exon_number "2"; gene_name "Chchd2"; gene_source "ensembl"; gene_biotype "protein_coding"; transcript_name "Chchd2-202"; transcript_source "ensembl"; transcript_biotype "protein_coding"; protein_id "ENSRNOP00000102944"; protein_version "1";
12	ensembl	exon	32467496	32467748	0	+	.	gene_id "ENSRNOG00000065713"; gene_version "2"; transcript_id "ENSRNOT00000105914"; transcript_version "2"; exon_number "2"; gene_name "Chchd2"; gene_source "ensembl"; gene_biotype "protein_coding"; transcript_name "Chchd2-201"; transcript_source "ensembl"; transcript_biotype "protein_coding"; exon_id "ENSRNOE00000583655"; exon_version "1"; tag "Ensembl_canonical";
12	ensembl	CDS	32467496	32467748	0	+	1	gene_id "ENSRNOG00000065713"; gene_version "2"; transcript_id "ENSRNOT00000105914"; transcript_version "2"; exon_number "2"; gene_name "Chchd2"; gene_source "ensembl"; gene_biotype "protein_coding"; transcript_name "Chchd2-201"; transcript_source "ensembl"; transcript_biotype "protein_coding"; protein_id "ENSRNOP00000085358"; protein_version "1"; tag "Ensembl_canonical";
12	ensembl	exon	32468975	32469125	0	+	.	gene_id "ENSRNOG00000065713"; gene_version "2"; transcript_id "ENSRNOT00000139623"; transcript_version "1"; exon_number "3"; gene_name "Chchd2"; gene_source "ensembl"; gene_biotype "protein_coding"; transcript_name "Chchd2-202"; transcript_source "ensembl"; transcript_biotype "protein_coding"; exon_id "ENSRNOE00000016423"; exon_version "4";
12	ensembl	CDS	32468975	32469125	0	+	0	gene_id "ENSRNOG00000065713"; gene_version "2"; transcript_id "ENSRNOT00000139623"; transcript_version "1"; exon_number "3"; gene_name "Chchd2"; gene_source "ensembl"; gene_biotype "protein_coding"; transcript_name "Chchd2-202"; transcript_source "ensembl"; transcript_biotype "protein_coding"; protein_id "ENSRNOP00000102944"; protein_version "1";
12	ensembl	exon	32468975	32469125	0	+	.	gene_id "ENSRNOG00000065713"; gene_version "2"; transcript_id "ENSRNOT00000105914"; transcript_version "2"; exon_number "3"; gene_name "Chchd2"; gene_source "ensembl"; gene_biotype "protein_coding"; transcript_name "Chchd2-201"; transcript_source "ensembl"; transcript_biotype "protein_coding"; exon_id "ENSRNOE00000016423"; exon_version "4"; tag "Ensembl_canonical";
12	ensembl	CDS	32468975	32469125	0	+	0	gene_id "ENSRNOG00000065713"; gene_version "2"; transcript_id "ENSRNOT00000105914"; transcript_version "2"; exon_number "3"; gene_name "Chchd2"; gene_source "ensembl"; gene_biotype "protein_coding"; transcript_name "Chchd2-201"; transcript_source "ensembl"; transcript_biotype "protein_coding"; protein_id "ENSRNOP00000085358"; protein_version "1"; tag "Ensembl_canonical";
12	ensembl	CDS	32470686	32470693	0	+	2	gene_id "ENSRNOG00000065713"; gene_version "2"; transcript_id "ENSRNOT00000139623"; transcript_version "1"; exon_number "4"; gene_name "Chchd2"; gene_source "ensembl"; gene_biotype "protein_coding"; transcript_name "Chchd2-202"; transcript_source "ensembl"; transcript_biotype "protein_coding"; protein_id "ENSRNOP00000102944"; protein_version "1";
12	ensembl	CDS	32470686	32470693	0	+	2	gene_id "ENSRNOG00000065713"; gene_version "2"; transcript_id "ENSRNOT00000105914"; transcript_version "2"; exon_number "4"; gene_name "Chchd2"; gene_source "ensembl"; gene_biotype "protein_coding"; transcript_name "Chchd2-201"; transcript_source "ensembl"; transcript_biotype "protein_coding"; protein_id "ENSRNOP00000085358"; protein_version "1"; tag "Ensembl_canonical";
12	ensembl	exon	32470686	32470870	0	+	.	gene_id "ENSRNOG00000065713"; gene_version "2"; transcript_id "ENSRNOT00000105914"; transcript_version "2"; exon_number "4"; gene_name "Chchd2"; gene_source "ensembl"; gene_biotype "protein_coding"; transcript_name "Chchd2-201"; transcript_source "ensembl"; transcript_biotype "protein_coding"; exon_id "ENSRNOE00000645776"; exon_version "2"; tag "Ensembl_canonical";
12	ensembl	exon	32470686	32470871	0	+	.	gene_id "ENSRNOG00000065713"; gene_version "2"; transcript_id "ENSRNOT00000139623"; transcript_version "1"; exon_number "4"; gene_name "Chchd2"; gene_source "ensembl"; gene_biotype "protein_coding"; transcript_name "Chchd2-202"; transcript_source "ensembl"; transcript_biotype "protein_coding"; exon_id "ENSRNOE00000708440"; exon_version "1";
12	ensembl	stop_codon	32470694	32470696	0	+	0	gene_id "ENSRNOG00000065713"; gene_version "2"; transcript_id "ENSRNOT00000139623"; transcript_version "1"; exon_number "4"; gene_name "Chchd2"; gene_source "ensembl"; gene_biotype "protein_coding"; transcript_name "Chchd2-202"; transcript_source "ensembl"; transcript_biotype "protein_coding";
12	ensembl	stop_codon	32470694	32470696	0	+	0	gene_id "ENSRNOG00000065713"; gene_version "2"; transcript_id "ENSRNOT00000105914"; transcript_version "2"; exon_number "4"; gene_name "Chchd2"; gene_source "ensembl"; gene_biotype "protein_coding"; transcript_name "Chchd2-201"; transcript_source "ensembl"; transcript_biotype "protein_coding"; tag "Ensembl_canonical";
12	ensembl	three_prime_utr	32470697	32470870	0	+	.	gene_id "ENSRNOG00000065713"; gene_version "2"; transcript_id "ENSRNOT00000105914"; transcript_version "2"; gene_name "Chchd2"; gene_source "ensembl"; gene_biotype "protein_coding"; transcript_name "Chchd2-201"; transcript_source "ensembl"; transcript_biotype "protein_coding"; tag "Ensembl_canonical";
12	ensembl	three_prime_utr	32470697	32470871	0	+	.	gene_id "ENSRNOG00000065713"; gene_version "2"; transcript_id "ENSRNOT00000139623"; transcript_version "1"; gene_name "Chchd2"; gene_source "ensembl"; gene_biotype "protein_coding"; transcript_name "Chchd2-202"; transcript_source "ensembl"; transcript_biotype "protein_coding";
12	sraer114_es	exon	32474335	32474440	0.497212819249383	+	.	gene_id "ENSRNOG00000000920"; transcript_id "ENSRNOG00000000920_tx_1"; exon_id "12_32474335_32474440_+"; exonnum "1"; txlen "1481";
12	sraer114_es	exon	32474335	32474440	0.307165320080797	+	.	gene_id "ENSRNOG00000000920"; transcript_id "ENSRNOG00000000920_tx_2"; exon_id "12_32474335_32474440_+"; exonnum "1"; txlen "1426";
12	sraer114_es	exon	32474335	32474440	0.227752758027049	+	.	gene_id "ENSRNOG00000000920"; transcript_id "ENSRNOG00000000920_tx_3"; exon_id "12_32474335_32474440_+"; exonnum "1"; txlen "1327";
12	sraer114_es	exon	32474335	32474440	0.225713506351741	+	.	gene_id "ENSRNOG00000000920"; transcript_id "ENSRNOG00000000920_tx_4"; exon_id "12_32474335_32474440_+"; exonnum "1"; txlen "1272";
12	ensembl	exon	32474921	32475119	0	+	.	gene_id "ENSRNOG00000000920"; gene_version "6"; transcript_id "ENSRNOT00000114188"; transcript_version "2"; exon_number "1"; gene_name "Phkg1"; gene_source "ensembl"; gene_biotype "protein_coding"; transcript_name "Phkg1-202"; transcript_source "ensembl"; transcript_biotype "protein_coding"; exon_id "ENSRNOE00000788476"; exon_version "1";
12	ensembl	five_prime_utr	32474921	32475119	0	+	.	gene_id "ENSRNOG00000000920"; gene_version "6"; transcript_id "ENSRNOT00000114188"; transcript_version "2"; gene_name "Phkg1"; gene_source "ensembl"; gene_biotype "protein_coding"; transcript_name "Phkg1-202"; transcript_source "ensembl"; transcript_biotype "protein_coding";
12	ensembl	exon	32474921	32475119	0	+	.	gene_id "ENSRNOG00000000920"; gene_version "6"; transcript_id "ENSRNOT00000001222"; transcript_version "6"; exon_number "1"; gene_name "Phkg1"; gene_source "ensembl"; gene_biotype "protein_coding"; transcript_name "Phkg1-201"; transcript_source "ensembl"; transcript_biotype "protein_coding"; exon_id "ENSRNOE00000788476"; exon_version "1"; tag "Ensembl_canonical";
12	ensembl	five_prime_utr	32474921	32475119	0	+	.	gene_id "ENSRNOG00000000920"; gene_version "6"; transcript_id "ENSRNOT00000001222"; transcript_version "6"; gene_name "Phkg1"; gene_source "ensembl"; gene_biotype "protein_coding"; transcript_name "Phkg1-201"; transcript_source "ensembl"; transcript_biotype "protein_coding"; tag "Ensembl_canonical";
12	ensembl	transcript	32474921	32488822	0	+	.	gene_id "ENSRNOG00000000920"; gene_version "6"; transcript_id "ENSRNOT00000114188"; transcript_version "2"; gene_name "Phkg1"; gene_source "ensembl"; gene_biotype "protein_coding"; transcript_name "Phkg1-202"; transcript_source "ensembl"; transcript_biotype "protein_coding";
12	ensembl	gene	32474921	32490653	0	+	.	gene_id "ENSRNOG00000000920"; gene_version "6"; gene_name "Phkg1"; gene_source "ensembl"; gene_biotype "protein_coding";
12	ensembl	transcript	32474921	32490653	0	+	.	gene_id "ENSRNOG00000000920"; gene_version "6"; transcript_id "ENSRNOT00000001222"; transcript_version "6"; gene_name "Phkg1"; gene_source "ensembl"; gene_biotype "protein_coding"; transcript_name "Phkg1-201"; transcript_source "ensembl"; transcript_biotype "protein_coding"; tag "Ensembl_canonical";
12	sraer114_mid	exon	32474945	32475119	0.497212819249383	+	.	gene_id "ENSRNOG00000000920"; transcript_id "ENSRNOG00000000920_tx_1"; exon_id "12_32474945_32475119_+"; exonnum "2"; txlen "1481";
12	sraer114_mid	exon	32474945	32475119	0.307165320080797	+	.	gene_id "ENSRNOG00000000920"; transcript_id "ENSRNOG00000000920_tx_2"; exon_id "12_32474945_32475119_+"; exonnum "2"; txlen "1426";
12	sraer114_mid	exon	32474945	32475119	0.227752758027049	+	.	gene_id "ENSRNOG00000000920"; transcript_id "ENSRNOG00000000920_tx_3"; exon_id "12_32474945_32475119_+"; exonnum "2"; txlen "1327";
12	sraer114_mid	exon	32474945	32475119	0.225713506351741	+	.	gene_id "ENSRNOG00000000920"; transcript_id "ENSRNOG00000000920_tx_4"; exon_id "12_32474945_32475119_+"; exonnum "2"; txlen "1272";
12	ensembl	five_prime_utr	32478645	32478677	0	+	.	gene_id "ENSRNOG00000000920"; gene_version "6"; transcript_id "ENSRNOT00000114188"; transcript_version "2"; gene_name "Phkg1"; gene_source "ensembl"; gene_biotype "protein_coding"; transcript_name "Phkg1-202"; transcript_source "ensembl"; transcript_biotype "protein_coding";
12	ensembl	five_prime_utr	32478645	32478677	0	+	.	gene_id "ENSRNOG00000000920"; gene_version "6"; transcript_id "ENSRNOT00000001222"; transcript_version "6"; gene_name "Phkg1"; gene_source "ensembl"; gene_biotype "protein_coding"; transcript_name "Phkg1-201"; transcript_source "ensembl"; transcript_biotype "protein_coding"; tag "Ensembl_canonical";
12	ensembl	exon	32478645	32478760	0	+	.	gene_id "ENSRNOG00000000920"; gene_version "6"; transcript_id "ENSRNOT00000114188"; transcript_version "2"; exon_number "2"; gene_name "Phkg1"; gene_source "ensembl"; gene_biotype "protein_coding"; transcript_name "Phkg1-202"; transcript_source "ensembl"; transcript_biotype "protein_coding"; exon_id "ENSRNOE00000007784"; exon_version "1";
12	ensembl	exon	32478645	32478760	0	+	.	gene_id "ENSRNOG00000000920"; gene_version "6"; transcript_id "ENSRNOT00000001222"; transcript_version "6"; exon_number "2"; gene_name "Phkg1"; gene_source "ensembl"; gene_biotype "protein_coding"; transcript_name "Phkg1-201"; transcript_source "ensembl"; transcript_biotype "protein_coding"; exon_id "ENSRNOE00000007784"; exon_version "1"; tag "Ensembl_canonical";
12	ENSEMBL114_rn	exon	32478645	32478760	0.497212819249383	+	.	gene_id "ENSRNOG00000000920"; transcript_id "ENSRNOG00000000920_tx_1"; exon_id "12_32478645_32478760_+"; exonnum "3"; txlen "1481";
12	ENSEMBL114_rn	exon	32478645	32478760	0.307165320080797	+	.	gene_id "ENSRNOG00000000920"; transcript_id "ENSRNOG00000000920_tx_2"; exon_id "12_32478645_32478760_+"; exonnum "3"; txlen "1426";
12	ENSEMBL114_rn	exon	32478645	32478760	0.227752758027049	+	.	gene_id "ENSRNOG00000000920"; transcript_id "ENSRNOG00000000920_tx_3"; exon_id "12_32478645_32478760_+"; exonnum "3"; txlen "1327";
12	ENSEMBL114_rn	exon	32478645	32478760	0.225713506351741	+	.	gene_id "ENSRNOG00000000920"; transcript_id "ENSRNOG00000000920_tx_4"; exon_id "12_32478645_32478760_+"; exonnum "3"; txlen "1272";
12	ensembl	start_codon	32478678	32478680	0	+	0	gene_id "ENSRNOG00000000920"; gene_version "6"; transcript_id "ENSRNOT00000114188"; transcript_version "2"; exon_number "2"; gene_name "Phkg1"; gene_source "ensembl"; gene_biotype "protein_coding"; transcript_name "Phkg1-202"; transcript_source "ensembl"; transcript_biotype "protein_coding";
12	ensembl	start_codon	32478678	32478680	0	+	0	gene_id "ENSRNOG00000000920"; gene_version "6"; transcript_id "ENSRNOT00000001222"; transcript_version "6"; exon_number "2"; gene_name "Phkg1"; gene_source "ensembl"; gene_biotype "protein_coding"; transcript_name "Phkg1-201"; transcript_source "ensembl"; transcript_biotype "protein_coding"; tag "Ensembl_canonical";
12	ensembl	CDS	32478678	32478760	0	+	0	gene_id "ENSRNOG00000000920"; gene_version "6"; transcript_id "ENSRNOT00000114188"; transcript_version "2"; exon_number "2"; gene_name "Phkg1"; gene_source "ensembl"; gene_biotype "protein_coding"; transcript_name "Phkg1-202"; transcript_source "ensembl"; transcript_biotype "protein_coding"; protein_id "ENSRNOP00000082260"; protein_version "1";
12	ensembl	CDS	32478678	32478760	0	+	0	gene_id "ENSRNOG00000000920"; gene_version "6"; transcript_id "ENSRNOT00000001222"; transcript_version "6"; exon_number "2"; gene_name "Phkg1"; gene_source "ensembl"; gene_biotype "protein_coding"; transcript_name "Phkg1-201"; transcript_source "ensembl"; transcript_biotype "protein_coding"; protein_id "ENSRNOP00000001222"; protein_version "1"; tag "Ensembl_canonical";
12	ensembl	exon	32479185	32479363	0	+	.	gene_id "ENSRNOG00000000920"; gene_version "6"; transcript_id "ENSRNOT00000114188"; transcript_version "2"; exon_number "3"; gene_name "Phkg1"; gene_source "ensembl"; gene_biotype "protein_coding"; transcript_name "Phkg1-202"; transcript_source "ensembl"; transcript_biotype "protein_coding"; exon_id "ENSRNOE00000007785"; exon_version "1";
12	ensembl	CDS	32479185	32479363	0	+	1	gene_id "ENSRNOG00000000920"; gene_version "6"; transcript_id "ENSRNOT00000114188"; transcript_version "2"; exon_number "3"; gene_name "Phkg1"; gene_source "ensembl"; gene_biotype "protein_coding"; transcript_name "Phkg1-202"; transcript_source "ensembl"; transcript_biotype "protein_coding"; protein_id "ENSRNOP00000082260"; protein_version "1";
12	ensembl	exon	32479185	32479363	0	+	.	gene_id "ENSRNOG00000000920"; gene_version "6"; transcript_id "ENSRNOT00000001222"; transcript_version "6"; exon_number "3"; gene_name "Phkg1"; gene_source "ensembl"; gene_biotype "protein_coding"; transcript_name "Phkg1-201"; transcript_source "ensembl"; transcript_biotype "protein_coding"; exon_id "ENSRNOE00000007785"; exon_version "1"; tag "Ensembl_canonical";
12	ensembl	CDS	32479185	32479363	0	+	1	gene_id "ENSRNOG00000000920"; gene_version "6"; transcript_id "ENSRNOT00000001222"; transcript_version "6"; exon_number "3"; gene_name "Phkg1"; gene_source "ensembl"; gene_biotype "protein_coding"; transcript_name "Phkg1-201"; transcript_source "ensembl"; transcript_biotype "protein_coding"; protein_id "ENSRNOP00000001222"; protein_version "1"; tag "Ensembl_canonical";
12	ENSEMBL114_rn	exon	32479185	32479363	0.497212819249383	+	.	gene_id "ENSRNOG00000000920"; transcript_id "ENSRNOG00000000920_tx_1"; exon_id "12_32479185_32479363_+"; exonnum "4"; txlen "1481";
12	ENSEMBL114_rn	exon	32479185	32479363	0.307165320080797	+	.	gene_id "ENSRNOG00000000920"; transcript_id "ENSRNOG00000000920_tx_2"; exon_id "12_32479185_32479363_+"; exonnum "4"; txlen "1426";
12	ENSEMBL114_rn	exon	32479185	32479363	0.227752758027049	+	.	gene_id "ENSRNOG00000000920"; transcript_id "ENSRNOG00000000920_tx_3"; exon_id "12_32479185_32479363_+"; exonnum "4"; txlen "1327";
12	ENSEMBL114_rn	exon	32479185	32479363	0.225713506351741	+	.	gene_id "ENSRNOG00000000920"; transcript_id "ENSRNOG00000000920_tx_4"; exon_id "12_32479185_32479363_+"; exonnum "4"; txlen "1272";
12	ensembl	exon	32479758	32479812	0	+	.	gene_id "ENSRNOG00000000920"; gene_version "6"; transcript_id "ENSRNOT00000114188"; transcript_version "2"; exon_number "4"; gene_name "Phkg1"; gene_source "ensembl"; gene_biotype "protein_coding"; transcript_name "Phkg1-202"; transcript_source "ensembl"; transcript_biotype "protein_coding"; exon_id "ENSRNOE00000007786"; exon_version "1";
12	ensembl	CDS	32479758	32479812	0	+	2	gene_id "ENSRNOG00000000920"; gene_version "6"; transcript_id "ENSRNOT00000114188"; transcript_version "2"; exon_number "4"; gene_name "Phkg1"; gene_source "ensembl"; gene_biotype "protein_coding"; transcript_name "Phkg1-202"; transcript_source "ensembl"; transcript_biotype "protein_coding"; protein_id "ENSRNOP00000082260"; protein_version "1";
12	ensembl	exon	32479758	32479812	0	+	.	gene_id "ENSRNOG00000000920"; gene_version "6"; transcript_id "ENSRNOT00000001222"; transcript_version "6"; exon_number "4"; gene_name "Phkg1"; gene_source "ensembl"; gene_biotype "protein_coding"; transcript_name "Phkg1-201"; transcript_source "ensembl"; transcript_biotype "protein_coding"; exon_id "ENSRNOE00000007786"; exon_version "1"; tag "Ensembl_canonical";
12	ensembl	CDS	32479758	32479812	0	+	2	gene_id "ENSRNOG00000000920"; gene_version "6"; transcript_id "ENSRNOT00000001222"; transcript_version "6"; exon_number "4"; gene_name "Phkg1"; gene_source "ensembl"; gene_biotype "protein_coding"; transcript_name "Phkg1-201"; transcript_source "ensembl"; transcript_biotype "protein_coding"; protein_id "ENSRNOP00000001222"; protein_version "1"; tag "Ensembl_canonical";
12	ENSEMBL114_rn	exon	32479758	32479812	0.497212819249383	+	.	gene_id "ENSRNOG00000000920"; transcript_id "ENSRNOG00000000920_tx_1"; exon_id "12_32479758_32479812_+"; exonnum "5"; txlen "1481";
12	ENSEMBL114_rn	exon	32479758	32479812	0.227752758027049	+	.	gene_id "ENSRNOG00000000920"; transcript_id "ENSRNOG00000000920_tx_3"; exon_id "12_32479758_32479812_+"; exonnum "5"; txlen "1327";
12	ensembl	exon	32483781	32483846	0	+	.	gene_id "ENSRNOG00000000920"; gene_version "6"; transcript_id "ENSRNOT00000114188"; transcript_version "2"; exon_number "5"; gene_name "Phkg1"; gene_source "ensembl"; gene_biotype "protein_coding"; transcript_name "Phkg1-202"; transcript_source "ensembl"; transcript_biotype "protein_coding"; exon_id "ENSRNOE00000007787"; exon_version "1";
12	ensembl	CDS	32483781	32483846	0	+	1	gene_id "ENSRNOG00000000920"; gene_version "6"; transcript_id "ENSRNOT00000114188"; transcript_version "2"; exon_number "5"; gene_name "Phkg1"; gene_source "ensembl"; gene_biotype "protein_coding"; transcript_name "Phkg1-202"; transcript_source "ensembl"; transcript_biotype "protein_coding"; protein_id "ENSRNOP00000082260"; protein_version "1";
12	ensembl	exon	32483781	32483846	0	+	.	gene_id "ENSRNOG00000000920"; gene_version "6"; transcript_id "ENSRNOT00000001222"; transcript_version "6"; exon_number "5"; gene_name "Phkg1"; gene_source "ensembl"; gene_biotype "protein_coding"; transcript_name "Phkg1-201"; transcript_source "ensembl"; transcript_biotype "protein_coding"; exon_id "ENSRNOE00000007787"; exon_version "1"; tag "Ensembl_canonical";
12	ensembl	CDS	32483781	32483846	0	+	1	gene_id "ENSRNOG00000000920"; gene_version "6"; transcript_id "ENSRNOT00000001222"; transcript_version "6"; exon_number "5"; gene_name "Phkg1"; gene_source "ensembl"; gene_biotype "protein_coding"; transcript_name "Phkg1-201"; transcript_source "ensembl"; transcript_biotype "protein_coding"; protein_id "ENSRNOP00000001222"; protein_version "1"; tag "Ensembl_canonical";
12	ENSEMBL114_rn	exon	32483781	32483846	0.497212819249383	+	.	gene_id "ENSRNOG00000000920"; transcript_id "ENSRNOG00000000920_tx_1"; exon_id "12_32483781_32483846_+"; exonnum "6"; txlen "1481";
12	ENSEMBL114_rn	exon	32483781	32483846	0.307165320080797	+	.	gene_id "ENSRNOG00000000920"; transcript_id "ENSRNOG00000000920_tx_2"; exon_id "12_32483781_32483846_+"; exonnum "5"; txlen "1426";
12	ENSEMBL114_rn	exon	32483781	32483846	0.227752758027049	+	.	gene_id "ENSRNOG00000000920"; transcript_id "ENSRNOG00000000920_tx_3"; exon_id "12_32483781_32483846_+"; exonnum "6"; txlen "1327";
12	ENSEMBL114_rn	exon	32483781	32483846	0.225713506351741	+	.	gene_id "ENSRNOG00000000920"; transcript_id "ENSRNOG00000000920_tx_4"; exon_id "12_32483781_32483846_+"; exonnum "5"; txlen "1272";
12	ensembl	exon	32485744	32485907	0	+	.	gene_id "ENSRNOG00000000920"; gene_version "6"; transcript_id "ENSRNOT00000114188"; transcript_version "2"; exon_number "6"; gene_name "Phkg1"; gene_source "ensembl"; gene_biotype "protein_coding"; transcript_name "Phkg1-202"; transcript_source "ensembl"; transcript_biotype "protein_coding"; exon_id "ENSRNOE00000317491"; exon_version "1";
12	ensembl	CDS	32485744	32485907	0	+	1	gene_id "ENSRNOG00000000920"; gene_version "6"; transcript_id "ENSRNOT00000114188"; transcript_version "2"; exon_number "6"; gene_name "Phkg1"; gene_source "ensembl"; gene_biotype "protein_coding"; transcript_name "Phkg1-202"; transcript_source "ensembl"; transcript_biotype "protein_coding"; protein_id "ENSRNOP00000082260"; protein_version "1";
12	ensembl	exon	32485744	32485907	0	+	.	gene_id "ENSRNOG00000000920"; gene_version "6"; transcript_id "ENSRNOT00000001222"; transcript_version "6"; exon_number "6"; gene_name "Phkg1"; gene_source "ensembl"; gene_biotype "protein_coding"; transcript_name "Phkg1-201"; transcript_source "ensembl"; transcript_biotype "protein_coding"; exon_id "ENSRNOE00000317491"; exon_version "1"; tag "Ensembl_canonical";
12	ensembl	CDS	32485744	32485907	0	+	1	gene_id "ENSRNOG00000000920"; gene_version "6"; transcript_id "ENSRNOT00000001222"; transcript_version "6"; exon_number "6"; gene_name "Phkg1"; gene_source "ensembl"; gene_biotype "protein_coding"; transcript_name "Phkg1-201"; transcript_source "ensembl"; transcript_biotype "protein_coding"; protein_id "ENSRNOP00000001222"; protein_version "1"; tag "Ensembl_canonical";
12	ENSEMBL114_rn	exon	32485744	32485907	0.497212819249383	+	.	gene_id "ENSRNOG00000000920"; transcript_id "ENSRNOG00000000920_tx_1"; exon_id "12_32485744_32485907_+"; exonnum "7"; txlen "1481";
12	ENSEMBL114_rn	exon	32485744	32485907	0.307165320080797	+	.	gene_id "ENSRNOG00000000920"; transcript_id "ENSRNOG00000000920_tx_2"; exon_id "12_32485744_32485907_+"; exonnum "6"; txlen "1426";
12	ENSEMBL114_rn	exon	32485744	32485907	0.227752758027049	+	.	gene_id "ENSRNOG00000000920"; transcript_id "ENSRNOG00000000920_tx_3"; exon_id "12_32485744_32485907_+"; exonnum "7"; txlen "1327";
12	ENSEMBL114_rn	exon	32485744	32485907	0.225713506351741	+	.	gene_id "ENSRNOG00000000920"; transcript_id "ENSRNOG00000000920_tx_4"; exon_id "12_32485744_32485907_+"; exonnum "6"; txlen "1272";
12	ensembl	exon	32486847	32486937	0	+	.	gene_id "ENSRNOG00000000920"; gene_version "6"; transcript_id "ENSRNOT00000114188"; transcript_version "2"; exon_number "7"; gene_name "Phkg1"; gene_source "ensembl"; gene_biotype "protein_coding"; transcript_name "Phkg1-202"; transcript_source "ensembl"; transcript_biotype "protein_coding"; exon_id "ENSRNOE00000007790"; exon_version "1";
12	ensembl	CDS	32486847	32486937	0	+	2	gene_id "ENSRNOG00000000920"; gene_version "6"; transcript_id "ENSRNOT00000114188"; transcript_version "2"; exon_number "7"; gene_name "Phkg1"; gene_source "ensembl"; gene_biotype "protein_coding"; transcript_name "Phkg1-202"; transcript_source "ensembl"; transcript_biotype "protein_coding"; protein_id "ENSRNOP00000082260"; protein_version "1";
12	ensembl	exon	32486847	32486937	0	+	.	gene_id "ENSRNOG00000000920"; gene_version "6"; transcript_id "ENSRNOT00000001222"; transcript_version "6"; exon_number "7"; gene_name "Phkg1"; gene_source "ensembl"; gene_biotype "protein_coding"; transcript_name "Phkg1-201"; transcript_source "ensembl"; transcript_biotype "protein_coding"; exon_id "ENSRNOE00000007790"; exon_version "1"; tag "Ensembl_canonical";
12	ensembl	CDS	32486847	32486937	0	+	2	gene_id "ENSRNOG00000000920"; gene_version "6"; transcript_id "ENSRNOT00000001222"; transcript_version "6"; exon_number "7"; gene_name "Phkg1"; gene_source "ensembl"; gene_biotype "protein_coding"; transcript_name "Phkg1-201"; transcript_source "ensembl"; transcript_biotype "protein_coding"; protein_id "ENSRNOP00000001222"; protein_version "1"; tag "Ensembl_canonical";
12	ENSEMBL114_rn	exon	32486847	32486937	0.497212819249383	+	.	gene_id "ENSRNOG00000000920"; transcript_id "ENSRNOG00000000920_tx_1"; exon_id "12_32486847_32486937_+"; exonnum "8"; txlen "1481";
12	ENSEMBL114_rn	exon	32486847	32486937	0.307165320080797	+	.	gene_id "ENSRNOG00000000920"; transcript_id "ENSRNOG00000000920_tx_2"; exon_id "12_32486847_32486937_+"; exonnum "7"; txlen "1426";
12	ENSEMBL114_rn	exon	32486847	32486937	0.227752758027049	+	.	gene_id "ENSRNOG00000000920"; transcript_id "ENSRNOG00000000920_tx_3"; exon_id "12_32486847_32486937_+"; exonnum "8"; txlen "1327";
12	ENSEMBL114_rn	exon	32486847	32486937	0.225713506351741	+	.	gene_id "ENSRNOG00000000920"; transcript_id "ENSRNOG00000000920_tx_4"; exon_id "12_32486847_32486937_+"; exonnum "7"; txlen "1272";
12	ensembl	exon	32487083	32487236	0	+	.	gene_id "ENSRNOG00000000920"; gene_version "6"; transcript_id "ENSRNOT00000001222"; transcript_version "6"; exon_number "8"; gene_name "Phkg1"; gene_source "ensembl"; gene_biotype "protein_coding"; transcript_name "Phkg1-201"; transcript_source "ensembl"; transcript_biotype "protein_coding"; exon_id "ENSRNOE00000007794"; exon_version "1"; tag "Ensembl_canonical";
12	ensembl	CDS	32487083	32487236	0	+	1	gene_id "ENSRNOG00000000920"; gene_version "6"; transcript_id "ENSRNOT00000001222"; transcript_version "6"; exon_number "8"; gene_name "Phkg1"; gene_source "ensembl"; gene_biotype "protein_coding"; transcript_name "Phkg1-201"; transcript_source "ensembl"; transcript_biotype "protein_coding"; protein_id "ENSRNOP00000001222"; protein_version "1"; tag "Ensembl_canonical";
12	ENSEMBL114_rn	exon	32487083	32487236	0.497212819249383	+	.	gene_id "ENSRNOG00000000920"; transcript_id "ENSRNOG00000000920_tx_1"; exon_id "12_32487083_32487236_+"; exonnum "9"; txlen "1481";
12	ENSEMBL114_rn	exon	32487083	32487236	0.307165320080797	+	.	gene_id "ENSRNOG00000000920"; transcript_id "ENSRNOG00000000920_tx_2"; exon_id "12_32487083_32487236_+"; exonnum "8"; txlen "1426";
12	ensembl	exon	32487083	32487329	0	+	.	gene_id "ENSRNOG00000000920"; gene_version "6"; transcript_id "ENSRNOT00000114188"; transcript_version "2"; exon_number "8"; gene_name "Phkg1"; gene_source "ensembl"; gene_biotype "protein_coding"; transcript_name "Phkg1-202"; transcript_source "ensembl"; transcript_biotype "protein_coding"; exon_id "ENSRNOE00000605289"; exon_version "1";
12	ensembl	CDS	32487083	32487329	0	+	1	gene_id "ENSRNOG00000000920"; gene_version "6"; transcript_id "ENSRNOT00000114188"; transcript_version "2"; exon_number "8"; gene_name "Phkg1"; gene_source "ensembl"; gene_biotype "protein_coding"; transcript_name "Phkg1-202"; transcript_source "ensembl"; transcript_biotype "protein_coding"; protein_id "ENSRNOP00000082260"; protein_version "1";
12	ensembl	exon	32488156	32488281	0	+	.	gene_id "ENSRNOG00000000920"; gene_version "6"; transcript_id "ENSRNOT00000001222"; transcript_version "6"; exon_number "9"; gene_name "Phkg1"; gene_source "ensembl"; gene_biotype "protein_coding"; transcript_name "Phkg1-201"; transcript_source "ensembl"; transcript_biotype "protein_coding"; exon_id "ENSRNOE00000007797"; exon_version "1"; tag "Ensembl_canonical";
12	ensembl	CDS	32488156	32488281	0	+	0	gene_id "ENSRNOG00000000920"; gene_version "6"; transcript_id "ENSRNOT00000001222"; transcript_version "6"; exon_number "9"; gene_name "Phkg1"; gene_source "ensembl"; gene_biotype "protein_coding"; transcript_name "Phkg1-201"; transcript_source "ensembl"; transcript_biotype "protein_coding"; protein_id "ENSRNOP00000001222"; protein_version "1"; tag "Ensembl_canonical";
12	ENSEMBL114_rn	exon	32488156	32488281	0.497212819249383	+	.	gene_id "ENSRNOG00000000920"; transcript_id "ENSRNOG00000000920_tx_1"; exon_id "12_32488156_32488281_+"; exonnum "10"; txlen "1481";
12	ENSEMBL114_rn	exon	32488156	32488281	0.307165320080797	+	.	gene_id "ENSRNOG00000000920"; transcript_id "ENSRNOG00000000920_tx_2"; exon_id "12_32488156_32488281_+"; exonnum "9"; txlen "1426";
12	ENSEMBL114_rn	exon	32488156	32488281	0.227752758027049	+	.	gene_id "ENSRNOG00000000920"; transcript_id "ENSRNOG00000000920_tx_3"; exon_id "12_32488156_32488281_+"; exonnum "9"; txlen "1327";
12	ENSEMBL114_rn	exon	32488156	32488281	0.225713506351741	+	.	gene_id "ENSRNOG00000000920"; transcript_id "ENSRNOG00000000920_tx_4"; exon_id "12_32488156_32488281_+"; exonnum "8"; txlen "1272";
12	ensembl	CDS	32488574	32488819	0	+	0	gene_id "ENSRNOG00000000920"; gene_version "6"; transcript_id "ENSRNOT00000114188"; transcript_version "2"; exon_number "9"; gene_name "Phkg1"; gene_source "ensembl"; gene_biotype "protein_coding"; transcript_name "Phkg1-202"; transcript_source "ensembl"; transcript_biotype "protein_coding"; protein_id "ENSRNOP00000082260"; protein_version "1";
12	ensembl	CDS	32488574	32488819	0	+	0	gene_id "ENSRNOG00000000920"; gene_version "6"; transcript_id "ENSRNOT00000001222"; transcript_version "6"; exon_number "10"; gene_name "Phkg1"; gene_source "ensembl"; gene_biotype "protein_coding"; transcript_name "Phkg1-201"; transcript_source "ensembl"; transcript_biotype "protein_coding"; protein_id "ENSRNOP00000001222"; protein_version "1"; tag "Ensembl_canonical";
12	ensembl	exon	32488574	32488822	0	+	.	gene_id "ENSRNOG00000000920"; gene_version "6"; transcript_id "ENSRNOT00000114188"; transcript_version "2"; exon_number "9"; gene_name "Phkg1"; gene_source "ensembl"; gene_biotype "protein_coding"; transcript_name "Phkg1-202"; transcript_source "ensembl"; transcript_biotype "protein_coding"; exon_id "ENSRNOE00000583059"; exon_version "1";
12	ENSEMBL114_rn	exon	32488574	32488822	0.497212819249383	+	.	gene_id "ENSRNOG00000000920"; transcript_id "ENSRNOG00000000920_tx_1"; exon_id "12_32488574_32488822_+"; exonnum "11"; txlen "1481";
12	ENSEMBL114_rn	exon	32488574	32488822	0.307165320080797	+	.	gene_id "ENSRNOG00000000920"; transcript_id "ENSRNOG00000000920_tx_2"; exon_id "12_32488574_32488822_+"; exonnum "10"; txlen "1426";
12	ENSEMBL114_rn	exon	32488574	32488822	0.227752758027049	+	.	gene_id "ENSRNOG00000000920"; transcript_id "ENSRNOG00000000920_tx_3"; exon_id "12_32488574_32488822_+"; exonnum "10"; txlen "1327";
12	ENSEMBL114_rn	exon	32488574	32488822	0.225713506351741	+	.	gene_id "ENSRNOG00000000920"; transcript_id "ENSRNOG00000000920_tx_4"; exon_id "12_32488574_32488822_+"; exonnum "9"; txlen "1272";
12	ensembl	exon	32488574	32490653	0	+	.	gene_id "ENSRNOG00000000920"; gene_version "6"; transcript_id "ENSRNOT00000001222"; transcript_version "6"; exon_number "10"; gene_name "Phkg1"; gene_source "ensembl"; gene_biotype "protein_coding"; transcript_name "Phkg1-201"; transcript_source "ensembl"; transcript_biotype "protein_coding"; exon_id "ENSRNOE00000795975"; exon_version "1"; tag "Ensembl_canonical";
12	ensembl	stop_codon	32488820	32488822	0	+	0	gene_id "ENSRNOG00000000920"; gene_version "6"; transcript_id "ENSRNOT00000114188"; transcript_version "2"; exon_number "9"; gene_name "Phkg1"; gene_source "ensembl"; gene_biotype "protein_coding"; transcript_name "Phkg1-202"; transcript_source "ensembl"; transcript_biotype "protein_coding";
12	ensembl	stop_codon	32488820	32488822	0	+	0	gene_id "ENSRNOG00000000920"; gene_version "6"; transcript_id "ENSRNOT00000001222"; transcript_version "6"; exon_number "10"; gene_name "Phkg1"; gene_source "ensembl"; gene_biotype "protein_coding"; transcript_name "Phkg1-201"; transcript_source "ensembl"; transcript_biotype "protein_coding"; tag "Ensembl_canonical";
12	ensembl	three_prime_utr	32488823	32490653	0	+	.	gene_id "ENSRNOG00000000920"; gene_version "6"; transcript_id "ENSRNOT00000001222"; transcript_version "6"; gene_name "Phkg1"; gene_source "ensembl"; gene_biotype "protein_coding"; transcript_name "Phkg1-201"; transcript_source "ensembl"; transcript_biotype "protein_coding"; tag "Ensembl_canonical";
12	ensembl	exon	32519269	32519532	0	+	.	gene_id "ENSRNOG00000000925"; gene_version "9"; transcript_id "ENSRNOT00000098380"; transcript_version "2"; exon_number "1"; gene_name "Psph"; gene_source "ensembl"; gene_biotype "protein_coding"; transcript_name "Psph-202"; transcript_source "ensembl"; transcript_biotype "protein_coding"; exon_id "ENSRNOE00000571899"; exon_version "3";
12	ensembl	five_prime_utr	32519269	32519532	0	+	.	gene_id "ENSRNOG00000000925"; gene_version "9"; transcript_id "ENSRNOT00000098380"; transcript_version "2"; gene_name "Psph"; gene_source "ensembl"; gene_biotype "protein_coding"; transcript_name "Psph-202"; transcript_source "ensembl"; transcript_biotype "protein_coding";
12	ensembl	exon	32519269	32519532	0	+	.	gene_id "ENSRNOG00000000925"; gene_version "9"; transcript_id "ENSRNOT00000001228"; transcript_version "9"; exon_number "1"; gene_name "Psph"; gene_source "ensembl"; gene_biotype "protein_coding"; transcript_name "Psph-201"; transcript_source "ensembl"; transcript_biotype "protein_coding"; exon_id "ENSRNOE00000571899"; exon_version "3"; tag "Ensembl_canonical";
12	ensembl	five_prime_utr	32519269	32519532	0	+	.	gene_id "ENSRNOG00000000925"; gene_version "9"; transcript_id "ENSRNOT00000001228"; transcript_version "9"; gene_name "Psph"; gene_source "ensembl"; gene_biotype "protein_coding"; transcript_name "Psph-201"; transcript_source "ensembl"; transcript_biotype "protein_coding"; tag "Ensembl_canonical";
12	ENSEMBL114_rn	exon	32519269	32519532	0.24382990780022	+	.	gene_id "ENSRNOG00000000925"; transcript_id "ENSRNOG00000000925_tx_2"; exon_id "12_32519269_32519532_+"; exonnum "1"; txlen "1302";
12	ensembl	transcript	32519269	32540876	0	+	.	gene_id "ENSRNOG00000000925"; gene_version "9"; transcript_id "ENSRNOT00000098380"; transcript_version "2"; gene_name "Psph"; gene_source "ensembl"; gene_biotype "protein_coding"; transcript_name "Psph-202"; transcript_source "ensembl"; transcript_biotype "protein_coding";
12	ensembl	gene	32519269	32541180	0	+	.	gene_id "ENSRNOG00000000925"; gene_version "9"; gene_name "Psph"; gene_source "ensembl"; gene_biotype "protein_coding";
12	ensembl	transcript	32519269	32541180	0	+	.	gene_id "ENSRNOG00000000925"; gene_version "9"; transcript_id "ENSRNOT00000001228"; transcript_version "9"; gene_name "Psph"; gene_source "ensembl"; gene_biotype "protein_coding"; transcript_name "Psph-201"; transcript_source "ensembl"; transcript_biotype "protein_coding"; tag "Ensembl_canonical";
12	ensembl	exon	32526883	32526965	0	+	.	gene_id "ENSRNOG00000000925"; gene_version "9"; transcript_id "ENSRNOT00000098380"; transcript_version "2"; exon_number "2"; gene_name "Psph"; gene_source "ensembl"; gene_biotype "protein_coding"; transcript_name "Psph-202"; transcript_source "ensembl"; transcript_biotype "protein_coding"; exon_id "ENSRNOE00000621671"; exon_version "2";
12	ensembl	five_prime_utr	32526883	32526965	0	+	.	gene_id "ENSRNOG00000000925"; gene_version "9"; transcript_id "ENSRNOT00000098380"; transcript_version "2"; gene_name "Psph"; gene_source "ensembl"; gene_biotype "protein_coding"; transcript_name "Psph-202"; transcript_source "ensembl"; transcript_biotype "protein_coding";
12	ensembl	exon	32526883	32526965	0	+	.	gene_id "ENSRNOG00000000925"; gene_version "9"; transcript_id "ENSRNOT00000001228"; transcript_version "9"; exon_number "2"; gene_name "Psph"; gene_source "ensembl"; gene_biotype "protein_coding"; transcript_name "Psph-201"; transcript_source "ensembl"; transcript_biotype "protein_coding"; exon_id "ENSRNOE00000621671"; exon_version "2"; tag "Ensembl_canonical";
12	ensembl	five_prime_utr	32526883	32526965	0	+	.	gene_id "ENSRNOG00000000925"; gene_version "9"; transcript_id "ENSRNOT00000001228"; transcript_version "9"; gene_name "Psph"; gene_source "ensembl"; gene_biotype "protein_coding"; transcript_name "Psph-201"; transcript_source "ensembl"; transcript_biotype "protein_coding"; tag "Ensembl_canonical";
12	ENSEMBL114_rn	exon	32526883	32526965	0.24382990780022	+	.	gene_id "ENSRNOG00000000925"; transcript_id "ENSRNOG00000000925_tx_2"; exon_id "12_32526883_32526965_+"; exonnum "2"; txlen "1302";
12	ensembl	exon	32527080	32527306	0	+	.	gene_id "ENSRNOG00000000925"; gene_version "9"; transcript_id "ENSRNOT00000098380"; transcript_version "2"; exon_number "3"; gene_name "Psph"; gene_source "ensembl"; gene_biotype "protein_coding"; transcript_name "Psph-202"; transcript_source "ensembl"; transcript_biotype "protein_coding"; exon_id "ENSRNOE00000324480"; exon_version "5";
12	ensembl	five_prime_utr	32527080	32527306	0	+	.	gene_id "ENSRNOG00000000925"; gene_version "9"; transcript_id "ENSRNOT00000098380"; transcript_version "2"; gene_name "Psph"; gene_source "ensembl"; gene_biotype "protein_coding"; transcript_name "Psph-202"; transcript_source "ensembl"; transcript_biotype "protein_coding";
12	ensembl	exon	32527080	32527306	0	+	.	gene_id "ENSRNOG00000000925"; gene_version "9"; transcript_id "ENSRNOT00000001228"; transcript_version "9"; exon_number "3"; gene_name "Psph"; gene_source "ensembl"; gene_biotype "protein_coding"; transcript_name "Psph-201"; transcript_source "ensembl"; transcript_biotype "protein_coding"; exon_id "ENSRNOE00000324480"; exon_version "5"; tag "Ensembl_canonical";
12	ensembl	five_prime_utr	32527080	32527306	0	+	.	gene_id "ENSRNOG00000000925"; gene_version "9"; transcript_id "ENSRNOT00000001228"; transcript_version "9"; gene_name "Psph"; gene_source "ensembl"; gene_biotype "protein_coding"; transcript_name "Psph-201"; transcript_source "ensembl"; transcript_biotype "protein_coding"; tag "Ensembl_canonical";
12	ENSEMBL114_rn	exon	32527080	32527306	0.24382990780022	+	.	gene_id "ENSRNOG00000000925"; transcript_id "ENSRNOG00000000925_tx_2"; exon_id "12_32527080_32527306_+"; exonnum "3"; txlen "1302";
12	sraer114_mid	exon	32529793	32529900	0.24382990780022	+	.	gene_id "ENSRNOG00000000925"; transcript_id "ENSRNOG00000000925_tx_2"; exon_id "12_32529793_32529900_+"; exonnum "4"; txlen "1302";
12	ensembl	five_prime_utr	32535163	32535181	0	+	.	gene_id "ENSRNOG00000000925"; gene_version "9"; transcript_id "ENSRNOT00000098380"; transcript_version "2"; gene_name "Psph"; gene_source "ensembl"; gene_biotype "protein_coding"; transcript_name "Psph-202"; transcript_source "ensembl"; transcript_biotype "protein_coding";
12	ensembl	five_prime_utr	32535163	32535181	0	+	.	gene_id "ENSRNOG00000000925"; gene_version "9"; transcript_id "ENSRNOT00000001228"; transcript_version "9"; gene_name "Psph"; gene_source "ensembl"; gene_biotype "protein_coding"; transcript_name "Psph-201"; transcript_source "ensembl"; transcript_biotype "protein_coding"; tag "Ensembl_canonical";
12	ensembl	exon	32535163	32535321	0	+	.	gene_id "ENSRNOG00000000925"; gene_version "9"; transcript_id "ENSRNOT00000098380"; transcript_version "2"; exon_number "4"; gene_name "Psph"; gene_source "ensembl"; gene_biotype "protein_coding"; transcript_name "Psph-202"; transcript_source "ensembl"; transcript_biotype "protein_coding"; exon_id "ENSRNOE00000007859"; exon_version "3";
12	ensembl	exon	32535163	32535321	0	+	.	gene_id "ENSRNOG00000000925"; gene_version "9"; transcript_id "ENSRNOT00000001228"; transcript_version "9"; exon_number "4"; gene_name "Psph"; gene_source "ensembl"; gene_biotype "protein_coding"; transcript_name "Psph-201"; transcript_source "ensembl"; transcript_biotype "protein_coding"; exon_id "ENSRNOE00000007859"; exon_version "3"; tag "Ensembl_canonical";
12	ENSEMBL114_rn	exon	32535163	32535321	0.24382990780022	+	.	gene_id "ENSRNOG00000000925"; transcript_id "ENSRNOG00000000925_tx_2"; exon_id "12_32535163_32535321_+"; exonnum "5"; txlen "1302";
12	ensembl	start_codon	32535182	32535184	0	+	0	gene_id "ENSRNOG00000000925"; gene_version "9"; transcript_id "ENSRNOT00000098380"; transcript_version "2"; exon_number "4"; gene_name "Psph"; gene_source "ensembl"; gene_biotype "protein_coding"; transcript_name "Psph-202"; transcript_source "ensembl"; transcript_biotype "protein_coding";
12	ensembl	start_codon	32535182	32535184	0	+	0	gene_id "ENSRNOG00000000925"; gene_version "9"; transcript_id "ENSRNOT00000001228"; transcript_version "9"; exon_number "4"; gene_name "Psph"; gene_source "ensembl"; gene_biotype "protein_coding"; transcript_name "Psph-201"; transcript_source "ensembl"; transcript_biotype "protein_coding"; tag "Ensembl_canonical";
12	ensembl	CDS	32535182	32535321	0	+	0	gene_id "ENSRNOG00000000925"; gene_version "9"; transcript_id "ENSRNOT00000098380"; transcript_version "2"; exon_number "4"; gene_name "Psph"; gene_source "ensembl"; gene_biotype "protein_coding"; transcript_name "Psph-202"; transcript_source "ensembl"; transcript_biotype "protein_coding"; protein_id "ENSRNOP00000097878"; protein_version "1";
12	ensembl	CDS	32535182	32535321	0	+	0	gene_id "ENSRNOG00000000925"; gene_version "9"; transcript_id "ENSRNOT00000001228"; transcript_version "9"; exon_number "4"; gene_name "Psph"; gene_source "ensembl"; gene_biotype "protein_coding"; transcript_name "Psph-201"; transcript_source "ensembl"; transcript_biotype "protein_coding"; protein_id "ENSRNOP00000001228"; protein_version "4"; tag "Ensembl_canonical";
12	ensembl	exon	32536079	32536213	0	+	.	gene_id "ENSRNOG00000000925"; gene_version "9"; transcript_id "ENSRNOT00000098380"; transcript_version "2"; exon_number "5"; gene_name "Psph"; gene_source "ensembl"; gene_biotype "protein_coding"; transcript_name "Psph-202"; transcript_source "ensembl"; transcript_biotype "protein_coding"; exon_id "ENSRNOE00000007861"; exon_version "1";
12	ensembl	CDS	32536079	32536213	0	+	1	gene_id "ENSRNOG00000000925"; gene_version "9"; transcript_id "ENSRNOT00000098380"; transcript_version "2"; exon_number "5"; gene_name "Psph"; gene_source "ensembl"; gene_biotype "protein_coding"; transcript_name "Psph-202"; transcript_source "ensembl"; transcript_biotype "protein_coding"; protein_id "ENSRNOP00000097878"; protein_version "1";
12	ensembl	exon	32536079	32536213	0	+	.	gene_id "ENSRNOG00000000925"; gene_version "9"; transcript_id "ENSRNOT00000001228"; transcript_version "9"; exon_number "5"; gene_name "Psph"; gene_source "ensembl"; gene_biotype "protein_coding"; transcript_name "Psph-201"; transcript_source "ensembl"; transcript_biotype "protein_coding"; exon_id "ENSRNOE00000007861"; exon_version "1"; tag "Ensembl_canonical";
12	ensembl	CDS	32536079	32536213	0	+	1	gene_id "ENSRNOG00000000925"; gene_version "9"; transcript_id "ENSRNOT00000001228"; transcript_version "9"; exon_number "5"; gene_name "Psph"; gene_source "ensembl"; gene_biotype "protein_coding"; transcript_name "Psph-201"; transcript_source "ensembl"; transcript_biotype "protein_coding"; protein_id "ENSRNOP00000001228"; protein_version "4"; tag "Ensembl_canonical";
12	ENSEMBL114_rn	exon	32536079	32536213	0.24382990780022	+	.	gene_id "ENSRNOG00000000925"; transcript_id "ENSRNOG00000000925_tx_2"; exon_id "12_32536079_32536213_+"; exonnum "6"; txlen "1302";
12	ensembl	exon	32537324	32537469	0	+	.	gene_id "ENSRNOG00000000925"; gene_version "9"; transcript_id "ENSRNOT00000001228"; transcript_version "9"; exon_number "6"; gene_name "Psph"; gene_source "ensembl"; gene_biotype "protein_coding"; transcript_name "Psph-201"; transcript_source "ensembl"; transcript_biotype "protein_coding"; exon_id "ENSRNOE00000007862"; exon_version "1"; tag "Ensembl_canonical";
12	ensembl	CDS	32537324	32537469	0	+	1	gene_id "ENSRNOG00000000925"; gene_version "9"; transcript_id "ENSRNOT00000001228"; transcript_version "9"; exon_number "6"; gene_name "Psph"; gene_source "ensembl"; gene_biotype "protein_coding"; transcript_name "Psph-201"; transcript_source "ensembl"; transcript_biotype "protein_coding"; protein_id "ENSRNOP00000001228"; protein_version "4"; tag "Ensembl_canonical";
12	ENSEMBL114_rn	exon	32537324	32537469	0.24382990780022	+	.	gene_id "ENSRNOG00000000925"; transcript_id "ENSRNOG00000000925_tx_2"; exon_id "12_32537324_32537469_+"; exonnum "7"; txlen "1302";
12	ensembl	exon	32540186	32540334	0	+	.	gene_id "ENSRNOG00000000925"; gene_version "9"; transcript_id "ENSRNOT00000001228"; transcript_version "9"; exon_number "7"; gene_name "Psph"; gene_source "ensembl"; gene_biotype "protein_coding"; transcript_name "Psph-201"; transcript_source "ensembl"; transcript_biotype "protein_coding"; exon_id "ENSRNOE00000007863"; exon_version "1"; tag "Ensembl_canonical";
12	ensembl	CDS	32540186	32540334	0	+	2	gene_id "ENSRNOG00000000925"; gene_version "9"; transcript_id "ENSRNOT00000001228"; transcript_version "9"; exon_number "7"; gene_name "Psph"; gene_source "ensembl"; gene_biotype "protein_coding"; transcript_name "Psph-201"; transcript_source "ensembl"; transcript_biotype "protein_coding"; protein_id "ENSRNOP00000001228"; protein_version "4"; tag "Ensembl_canonical";
12	ENSEMBL114_rn	exon	32540186	32540334	0.24382990780022	+	.	gene_id "ENSRNOG00000000925"; transcript_id "ENSRNOG00000000925_tx_2"; exon_id "12_32540186_32540334_+"; exonnum "8"; txlen "1302";
12	ensembl	CDS	32540846	32540873	0	+	1	gene_id "ENSRNOG00000000925"; gene_version "9"; transcript_id "ENSRNOT00000098380"; transcript_version "2"; exon_number "6"; gene_name "Psph"; gene_source "ensembl"; gene_biotype "protein_coding"; transcript_name "Psph-202"; transcript_source "ensembl"; transcript_biotype "protein_coding"; protein_id "ENSRNOP00000097878"; protein_version "1";
12	ensembl	exon	32540846	32540876	0	+	.	gene_id "ENSRNOG00000000925"; gene_version "9"; transcript_id "ENSRNOT00000098380"; transcript_version "2"; exon_number "6"; gene_name "Psph"; gene_source "ensembl"; gene_biotype "protein_coding"; transcript_name "Psph-202"; transcript_source "ensembl"; transcript_biotype "protein_coding"; exon_id "ENSRNOE00000611043"; exon_version "1";
12	ENSEMBL114_rn	exon	32540846	32540876	0.24382990780022	+	.	gene_id "ENSRNOG00000000925"; transcript_id "ENSRNOG00000000925_tx_2"; exon_id "12_32540846_32540876_+"; exonnum "9"; txlen "1302";
12	ensembl	CDS	32540846	32540950	0	+	0	gene_id "ENSRNOG00000000925"; gene_version "9"; transcript_id "ENSRNOT00000001228"; transcript_version "9"; exon_number "8"; gene_name "Psph"; gene_source "ensembl"; gene_biotype "protein_coding"; transcript_name "Psph-201"; transcript_source "ensembl"; transcript_biotype "protein_coding"; protein_id "ENSRNOP00000001228"; protein_version "4"; tag "Ensembl_canonical";
12	ensembl	exon	32540846	32541180	0	+	.	gene_id "ENSRNOG00000000925"; gene_version "9"; transcript_id "ENSRNOT00000001228"; transcript_version "9"; exon_number "8"; gene_name "Psph"; gene_source "ensembl"; gene_biotype "protein_coding"; transcript_name "Psph-201"; transcript_source "ensembl"; transcript_biotype "protein_coding"; exon_id "ENSRNOE00000230175"; exon_version "8"; tag "Ensembl_canonical";
12	ensembl	stop_codon	32540874	32540876	0	+	0	gene_id "ENSRNOG00000000925"; gene_version "9"; transcript_id "ENSRNOT00000098380"; transcript_version "2"; exon_number "6"; gene_name "Psph"; gene_source "ensembl"; gene_biotype "protein_coding"; transcript_name "Psph-202"; transcript_source "ensembl"; transcript_biotype "protein_coding";
12	ensembl	stop_codon	32540951	32540953	0	+	0	gene_id "ENSRNOG00000000925"; gene_version "9"; transcript_id "ENSRNOT00000001228"; transcript_version "9"; exon_number "8"; gene_name "Psph"; gene_source "ensembl"; gene_biotype "protein_coding"; transcript_name "Psph-201"; transcript_source "ensembl"; transcript_biotype "protein_coding"; tag "Ensembl_canonical";
12	ensembl	three_prime_utr	32540954	32541180	0	+	.	gene_id "ENSRNOG00000000925"; gene_version "9"; transcript_id "ENSRNOT00000001228"; transcript_version "9"; gene_name "Psph"; gene_source "ensembl"; gene_biotype "protein_coding"; transcript_name "Psph-201"; transcript_source "ensembl"; transcript_biotype "protein_coding"; tag "Ensembl_canonical";
12	sraer114_es	exon	32580484	32580845	0.909164160854771	+	.	gene_id "sraer114_gene_7014"; transcript_id "sraer114_gene_7014_tx_1"; exon_id "12_32580484_32580845_+"; exonnum "1"; txlen "623";
12	sraer114_ss	exon	32584034	32584294	0.909164160854771	+	.	gene_id "sraer114_gene_7014"; transcript_id "sraer114_gene_7014_tx_1"; exon_id "12_32584034_32584294_+"; exonnum "2"; txlen "623";
12	sraer114_es	exon	32608812	32608881	0.856163800554386	+	.	gene_id "ENSRNOG00000038495"; transcript_id "ENSRNOG00000038495_tx_1"; exon_id "12_32608812_32608881_+"; exonnum "1"; txlen "578";
12	sraer114_es	exon	32608812	32608881	0.0145079955531965	+	.	gene_id "ENSRNOG00000038495"; transcript_id "ENSRNOG00000038495_tx_6"; exon_id "12_32608812_32608881_+"; exonnum "1"; txlen "2538";
12	sraer114_es	exon	32608927	32608968	0.59409152497765	+	.	gene_id "ENSRNOG00000038495"; transcript_id "ENSRNOG00000038495_tx_2"; exon_id "12_32608927_32608968_+"; exonnum "1"; txlen "550";
12	sraer114_es	exon	32608927	32608968	0.0145079955531965	+	.	gene_id "ENSRNOG00000038495"; transcript_id "ENSRNOG00000038495_tx_7"; exon_id "12_32608927_32608968_+"; exonnum "1"; txlen "2510";
12	sraer114_es	exon	32610708	32610931	0.0838939149423325	+	.	gene_id "ENSRNOG00000038495"; transcript_id "ENSRNOG00000038495_tx_3"; exon_id "12_32610708_32610931_+"; exonnum "1"; txlen "1558";
12	sraer114_es	exon	32610708	32610931	0.0838939149423325	+	.	gene_id "ENSRNOG00000038495"; transcript_id "ENSRNOG00000038495_tx_4"; exon_id "12_32610708_32610931_+"; exonnum "1"; txlen "1723";
12	sraer114_es	exon	32610708	32610931	0.0838939149423325	+	.	gene_id "ENSRNOG00000038495"; transcript_id "ENSRNOG00000038495_tx_5"; exon_id "12_32610708_32610931_+"; exonnum "1"; txlen "732";
12	ensembl	exon	32611434	32611504	0	+	.	gene_id "ENSRNOG00000038495"; gene_version "6"; transcript_id "ENSRNOT00000093601"; transcript_version "3"; exon_number "1"; gene_name "Septin14"; gene_source "ensembl"; gene_biotype "protein_coding"; transcript_name "Septin14-201"; transcript_source "ensembl"; transcript_biotype "protein_coding"; exon_id "ENSRNOE00000623084"; exon_version "2"; tag "Ensembl_canonical";
12	ensembl	five_prime_utr	32611434	32611504	0	+	.	gene_id "ENSRNOG00000038495"; gene_version "6"; transcript_id "ENSRNOT00000093601"; transcript_version "3"; gene_name "Septin14"; gene_source "ensembl"; gene_biotype "protein_coding"; transcript_name "Septin14-201"; transcript_source "ensembl"; transcript_biotype "protein_coding"; tag "Ensembl_canonical";
12	ENSEMBL114_rn	exon	32611434	32611504	0.856163800554386	+	.	gene_id "ENSRNOG00000038495"; transcript_id "ENSRNOG00000038495_tx_1"; exon_id "12_32611434_32611504_+"; exonnum "2"; txlen "578";
12	ENSEMBL114_rn	exon	32611434	32611504	0.59409152497765	+	.	gene_id "ENSRNOG00000038495"; transcript_id "ENSRNOG00000038495_tx_2"; exon_id "12_32611434_32611504_+"; exonnum "2"; txlen "550";
12	ENSEMBL114_rn	exon	32611434	32611504	0.0838939149423325	+	.	gene_id "ENSRNOG00000038495"; transcript_id "ENSRNOG00000038495_tx_3"; exon_id "12_32611434_32611504_+"; exonnum "2"; txlen "1558";
12	ENSEMBL114_rn	exon	32611434	32611504	0.0838939149423325	+	.	gene_id "ENSRNOG00000038495"; transcript_id "ENSRNOG00000038495_tx_4"; exon_id "12_32611434_32611504_+"; exonnum "2"; txlen "1723";
12	ENSEMBL114_rn	exon	32611434	32611504	0.0838939149423325	+	.	gene_id "ENSRNOG00000038495"; transcript_id "ENSRNOG00000038495_tx_5"; exon_id "12_32611434_32611504_+"; exonnum "2"; txlen "732";
12	ENSEMBL114_rn	exon	32611434	32611504	0.0145079955531965	+	.	gene_id "ENSRNOG00000038495"; transcript_id "ENSRNOG00000038495_tx_6"; exon_id "12_32611434_32611504_+"; exonnum "2"; txlen "2538";
12	ENSEMBL114_rn	exon	32611434	32611504	0.0145079955531965	+	.	gene_id "ENSRNOG00000038495"; transcript_id "ENSRNOG00000038495_tx_7"; exon_id "12_32611434_32611504_+"; exonnum "2"; txlen "2510";
12	ensembl	gene	32611434	32641391	0	+	.	gene_id "ENSRNOG00000038495"; gene_version "6"; gene_name "Septin14"; gene_source "ensembl"; gene_biotype "protein_coding";
12	ensembl	transcript	32611434	32641391	0	+	.	gene_id "ENSRNOG00000038495"; gene_version "6"; transcript_id "ENSRNOT00000093601"; transcript_version "3"; gene_name "Septin14"; gene_source "ensembl"; gene_biotype "protein_coding"; transcript_name "Septin14-201"; transcript_source "ensembl"; transcript_biotype "protein_coding"; tag "Ensembl_canonical";
12	ensembl	five_prime_utr	32612174	32612188	0	+	.	gene_id "ENSRNOG00000038495"; gene_version "6"; transcript_id "ENSRNOT00000093601"; transcript_version "3"; gene_name "Septin14"; gene_source "ensembl"; gene_biotype "protein_coding"; transcript_name "Septin14-201"; transcript_source "ensembl"; transcript_biotype "protein_coding"; tag "Ensembl_canonical";
12	ensembl	exon	32612174	32612242	0	+	.	gene_id "ENSRNOG00000038495"; gene_version "6"; transcript_id "ENSRNOT00000093601"; transcript_version "3"; exon_number "2"; gene_name "Septin14"; gene_source "ensembl"; gene_biotype "protein_coding"; transcript_name "Septin14-201"; transcript_source "ensembl"; transcript_biotype "protein_coding"; exon_id "ENSRNOE00000580198"; exon_version "2"; tag "Ensembl_canonical";
12	ENSEMBL114_rn	exon	32612174	32612242	0.856163800554386	+	.	gene_id "ENSRNOG00000038495"; transcript_id "ENSRNOG00000038495_tx_1"; exon_id "12_32612174_32612242_+"; exonnum "3"; txlen "578";
12	ENSEMBL114_rn	exon	32612174	32612242	0.59409152497765	+	.	gene_id "ENSRNOG00000038495"; transcript_id "ENSRNOG00000038495_tx_2"; exon_id "12_32612174_32612242_+"; exonnum "3"; txlen "550";
12	ENSEMBL114_rn	exon	32612174	32612242	0.0838939149423325	+	.	gene_id "ENSRNOG00000038495"; transcript_id "ENSRNOG00000038495_tx_3"; exon_id "12_32612174_32612242_+"; exonnum "3"; txlen "1558";
12	ENSEMBL114_rn	exon	32612174	32612242	0.0838939149423325	+	.	gene_id "ENSRNOG00000038495"; transcript_id "ENSRNOG00000038495_tx_4"; exon_id "12_32612174_32612242_+"; exonnum "3"; txlen "1723";
12	ENSEMBL114_rn	exon	32612174	32612242	0.0838939149423325	+	.	gene_id "ENSRNOG00000038495"; transcript_id "ENSRNOG00000038495_tx_5"; exon_id "12_32612174_32612242_+"; exonnum "3"; txlen "732";
12	ENSEMBL114_rn	exon	32612174	32612242	0.0145079955531965	+	.	gene_id "ENSRNOG00000038495"; transcript_id "ENSRNOG00000038495_tx_6"; exon_id "12_32612174_32612242_+"; exonnum "3"; txlen "2538";
12	ENSEMBL114_rn	exon	32612174	32612242	0.0145079955531965	+	.	gene_id "ENSRNOG00000038495"; transcript_id "ENSRNOG00000038495_tx_7"; exon_id "12_32612174_32612242_+"; exonnum "3"; txlen "2510";
12	ensembl	start_codon	32612189	32612191	0	+	0	gene_id "ENSRNOG00000038495"; gene_version "6"; transcript_id "ENSRNOT00000093601"; transcript_version "3"; exon_number "2"; gene_name "Septin14"; gene_source "ensembl"; gene_biotype "protein_coding"; transcript_name "Septin14-201"; transcript_source "ensembl"; transcript_biotype "protein_coding"; tag "Ensembl_canonical";
12	ensembl	CDS	32612189	32612242	0	+	0	gene_id "ENSRNOG00000038495"; gene_version "6"; transcript_id "ENSRNOT00000093601"; transcript_version "3"; exon_number "2"; gene_name "Septin14"; gene_source "ensembl"; gene_biotype "protein_coding"; transcript_name "Septin14-201"; transcript_source "ensembl"; transcript_biotype "protein_coding"; protein_id "ENSRNOP00000076145"; protein_version "3"; tag "Ensembl_canonical";
12	sraer114_ss	exon	32615705	32616072	0.856163800554386	+	.	gene_id "ENSRNOG00000038495"; transcript_id "ENSRNOG00000038495_tx_1"; exon_id "12_32615705_32616072_+"; exonnum "4"; txlen "578";
12	sraer114_ss	exon	32615705	32616072	0.59409152497765	+	.	gene_id "ENSRNOG00000038495"; transcript_id "ENSRNOG00000038495_tx_2"; exon_id "12_32615705_32616072_+"; exonnum "4"; txlen "550";
12	sraer114_ss	exon	32615705	32616072	0.0838939149423325	+	.	gene_id "ENSRNOG00000038495"; transcript_id "ENSRNOG00000038495_tx_5"; exon_id "12_32615705_32616072_+"; exonnum "4"; txlen "732";
12	ensembl	exon	32617401	32617518	0	+	.	gene_id "ENSRNOG00000038495"; gene_version "6"; transcript_id "ENSRNOT00000093601"; transcript_version "3"; exon_number "3"; gene_name "Septin14"; gene_source "ensembl"; gene_biotype "protein_coding"; transcript_name "Septin14-201"; transcript_source "ensembl"; transcript_biotype "protein_coding"; exon_id "ENSRNOE00000457687"; exon_version "1"; tag "Ensembl_canonical";
12	ensembl	CDS	32617401	32617518	0	+	0	gene_id "ENSRNOG00000038495"; gene_version "6"; transcript_id "ENSRNOT00000093601"; transcript_version "3"; exon_number "3"; gene_name "Septin14"; gene_source "ensembl"; gene_biotype "protein_coding"; transcript_name "Septin14-201"; transcript_source "ensembl"; transcript_biotype "protein_coding"; protein_id "ENSRNOP00000076145"; protein_version "3"; tag "Ensembl_canonical";
12	ENSEMBL114_rn	exon	32617401	32617518	0.0838939149423325	+	.	gene_id "ENSRNOG00000038495"; transcript_id "ENSRNOG00000038495_tx_3"; exon_id "12_32617401_32617518_+"; exonnum "4"; txlen "1558";
12	ENSEMBL114_rn	exon	32617401	32617518	0.0838939149423325	+	.	gene_id "ENSRNOG00000038495"; transcript_id "ENSRNOG00000038495_tx_4"; exon_id "12_32617401_32617518_+"; exonnum "4"; txlen "1723";
12	ENSEMBL114_rn	exon	32617401	32617518	0.0145079955531965	+	.	gene_id "ENSRNOG00000038495"; transcript_id "ENSRNOG00000038495_tx_6"; exon_id "12_32617401_32617518_+"; exonnum "4"; txlen "2538";
12	ENSEMBL114_rn	exon	32617401	32617518	0.0145079955531965	+	.	gene_id "ENSRNOG00000038495"; transcript_id "ENSRNOG00000038495_tx_7"; exon_id "12_32617401_32617518_+"; exonnum "4"; txlen "2510";
12	ensembl	exon	32618258	32618453	0	+	.	gene_id "ENSRNOG00000038495"; gene_version "6"; transcript_id "ENSRNOT00000093601"; transcript_version "3"; exon_number "4"; gene_name "Septin14"; gene_source "ensembl"; gene_biotype "protein_coding"; transcript_name "Septin14-201"; transcript_source "ensembl"; transcript_biotype "protein_coding"; exon_id "ENSRNOE00000444600"; exon_version "1"; tag "Ensembl_canonical";
12	ensembl	CDS	32618258	32618453	0	+	2	gene_id "ENSRNOG00000038495"; gene_version "6"; transcript_id "ENSRNOT00000093601"; transcript_version "3"; exon_number "4"; gene_name "Septin14"; gene_source "ensembl"; gene_biotype "protein_coding"; transcript_name "Septin14-201"; transcript_source "ensembl"; transcript_biotype "protein_coding"; protein_id "ENSRNOP00000076145"; protein_version "3"; tag "Ensembl_canonical";
12	ENSEMBL114_rn	exon	32618258	32618453	0.0838939149423325	+	.	gene_id "ENSRNOG00000038495"; transcript_id "ENSRNOG00000038495_tx_3"; exon_id "12_32618258_32618453_+"; exonnum "5"; txlen "1558";
12	ENSEMBL114_rn	exon	32618258	32618453	0.0838939149423325	+	.	gene_id "ENSRNOG00000038495"; transcript_id "ENSRNOG00000038495_tx_4"; exon_id "12_32618258_32618453_+"; exonnum "5"; txlen "1723";
12	ENSEMBL114_rn	exon	32618258	32618453	0.0145079955531965	+	.	gene_id "ENSRNOG00000038495"; transcript_id "ENSRNOG00000038495_tx_6"; exon_id "12_32618258_32618453_+"; exonnum "5"; txlen "2538";
12	ENSEMBL114_rn	exon	32618258	32618453	0.0145079955531965	+	.	gene_id "ENSRNOG00000038495"; transcript_id "ENSRNOG00000038495_tx_7"; exon_id "12_32618258_32618453_+"; exonnum "5"; txlen "2510";
12	ensembl	exon	32619276	32619462	0	+	.	gene_id "ENSRNOG00000038495"; gene_version "6"; transcript_id "ENSRNOT00000093601"; transcript_version "3"; exon_number "5"; gene_name "Septin14"; gene_source "ensembl"; gene_biotype "protein_coding"; transcript_name "Septin14-201"; transcript_source "ensembl"; transcript_biotype "protein_coding"; exon_id "ENSRNOE00000455682"; exon_version "1"; tag "Ensembl_canonical";
12	ensembl	CDS	32619276	32619462	0	+	1	gene_id "ENSRNOG00000038495"; gene_version "6"; transcript_id "ENSRNOT00000093601"; transcript_version "3"; exon_number "5"; gene_name "Septin14"; gene_source "ensembl"; gene_biotype "protein_coding"; transcript_name "Septin14-201"; transcript_source "ensembl"; transcript_biotype "protein_coding"; protein_id "ENSRNOP00000076145"; protein_version "3"; tag "Ensembl_canonical";
12	ENSEMBL114_rn	exon	32619276	32619462	0.0838939149423325	+	.	gene_id "ENSRNOG00000038495"; transcript_id "ENSRNOG00000038495_tx_3"; exon_id "12_32619276_32619462_+"; exonnum "6"; txlen "1558";
12	ENSEMBL114_rn	exon	32619276	32619462	0.0838939149423325	+	.	gene_id "ENSRNOG00000038495"; transcript_id "ENSRNOG00000038495_tx_4"; exon_id "12_32619276_32619462_+"; exonnum "6"; txlen "1723";
12	ENSEMBL114_rn	exon	32619276	32619462	0.0145079955531965	+	.	gene_id "ENSRNOG00000038495"; transcript_id "ENSRNOG00000038495_tx_6"; exon_id "12_32619276_32619462_+"; exonnum "6"; txlen "2538";
12	ENSEMBL114_rn	exon	32619276	32619462	0.0145079955531965	+	.	gene_id "ENSRNOG00000038495"; transcript_id "ENSRNOG00000038495_tx_7"; exon_id "12_32619276_32619462_+"; exonnum "6"; txlen "2510";
12	ensembl	exon	32622349	32622504	0	+	.	gene_id "ENSRNOG00000038495"; gene_version "6"; transcript_id "ENSRNOT00000093601"; transcript_version "3"; exon_number "6"; gene_name "Septin14"; gene_source "ensembl"; gene_biotype "protein_coding"; transcript_name "Septin14-201"; transcript_source "ensembl"; transcript_biotype "protein_coding"; exon_id "ENSRNOE00000007868"; exon_version "2"; tag "Ensembl_canonical";
12	ensembl	CDS	32622349	32622504	0	+	0	gene_id "ENSRNOG00000038495"; gene_version "6"; transcript_id "ENSRNOT00000093601"; transcript_version "3"; exon_number "6"; gene_name "Septin14"; gene_source "ensembl"; gene_biotype "protein_coding"; transcript_name "Septin14-201"; transcript_source "ensembl"; transcript_biotype "protein_coding"; protein_id "ENSRNOP00000076145"; protein_version "3"; tag "Ensembl_canonical";
12	ENSEMBL114_rn	exon	32622349	32622504	0.0838939149423325	+	.	gene_id "ENSRNOG00000038495"; transcript_id "ENSRNOG00000038495_tx_3"; exon_id "12_32622349_32622504_+"; exonnum "7"; txlen "1558";
12	ENSEMBL114_rn	exon	32622349	32622504	0.0838939149423325	+	.	gene_id "ENSRNOG00000038495"; transcript_id "ENSRNOG00000038495_tx_4"; exon_id "12_32622349_32622504_+"; exonnum "7"; txlen "1723";
12	ENSEMBL114_rn	exon	32622349	32622504	0.0145079955531965	+	.	gene_id "ENSRNOG00000038495"; transcript_id "ENSRNOG00000038495_tx_6"; exon_id "12_32622349_32622504_+"; exonnum "7"; txlen "2538";
12	ENSEMBL114_rn	exon	32622349	32622504	0.0145079955531965	+	.	gene_id "ENSRNOG00000038495"; transcript_id "ENSRNOG00000038495_tx_7"; exon_id "12_32622349_32622504_+"; exonnum "7"; txlen "2510";
12	ensembl	exon	32625436	32625532	0	+	.	gene_id "ENSRNOG00000038495"; gene_version "6"; transcript_id "ENSRNOT00000093601"; transcript_version "3"; exon_number "7"; gene_name "Septin14"; gene_source "ensembl"; gene_biotype "protein_coding"; transcript_name "Septin14-201"; transcript_source "ensembl"; transcript_biotype "protein_coding"; exon_id "ENSRNOE00000580602"; exon_version "1"; tag "Ensembl_canonical";
12	ensembl	CDS	32625436	32625532	0	+	0	gene_id "ENSRNOG00000038495"; gene_version "6"; transcript_id "ENSRNOT00000093601"; transcript_version "3"; exon_number "7"; gene_name "Septin14"; gene_source "ensembl"; gene_biotype "protein_coding"; transcript_name "Septin14-201"; transcript_source "ensembl"; transcript_biotype "protein_coding"; protein_id "ENSRNOP00000076145"; protein_version "3"; tag "Ensembl_canonical";
12	ENSEMBL114_rn	exon	32625436	32625532	0.0838939149423325	+	.	gene_id "ENSRNOG00000038495"; transcript_id "ENSRNOG00000038495_tx_3"; exon_id "12_32625436_32625532_+"; exonnum "8"; txlen "1558";
12	ENSEMBL114_rn	exon	32625436	32625532	0.0838939149423325	+	.	gene_id "ENSRNOG00000038495"; transcript_id "ENSRNOG00000038495_tx_4"; exon_id "12_32625436_32625532_+"; exonnum "8"; txlen "1723";
12	ENSEMBL114_rn	exon	32625436	32625532	0.0145079955531965	+	.	gene_id "ENSRNOG00000038495"; transcript_id "ENSRNOG00000038495_tx_6"; exon_id "12_32625436_32625532_+"; exonnum "8"; txlen "2538";
12	ENSEMBL114_rn	exon	32625436	32625532	0.0145079955531965	+	.	gene_id "ENSRNOG00000038495"; transcript_id "ENSRNOG00000038495_tx_7"; exon_id "12_32625436_32625532_+"; exonnum "8"; txlen "2510";
12	ensembl	exon	32626922	32627090	0	+	.	gene_id "ENSRNOG00000038495"; gene_version "6"; transcript_id "ENSRNOT00000093601"; transcript_version "3"; exon_number "8"; gene_name "Septin14"; gene_source "ensembl"; gene_biotype "protein_coding"; transcript_name "Septin14-201"; transcript_source "ensembl"; transcript_biotype "protein_coding"; exon_id "ENSRNOE00000336971"; exon_version "1"; tag "Ensembl_canonical";
12	ensembl	CDS	32626922	32627090	0	+	2	gene_id "ENSRNOG00000038495"; gene_version "6"; transcript_id "ENSRNOT00000093601"; transcript_version "3"; exon_number "8"; gene_name "Septin14"; gene_source "ensembl"; gene_biotype "protein_coding"; transcript_name "Septin14-201"; transcript_source "ensembl"; transcript_biotype "protein_coding"; protein_id "ENSRNOP00000076145"; protein_version "3"; tag "Ensembl_canonical";
12	ENSEMBL114_rn	exon	32626922	32627090	0.0838939149423325	+	.	gene_id "ENSRNOG00000038495"; transcript_id "ENSRNOG00000038495_tx_3"; exon_id "12_32626922_32627090_+"; exonnum "9"; txlen "1558";
12	ENSEMBL114_rn	exon	32626922	32627090	0.0838939149423325	+	.	gene_id "ENSRNOG00000038495"; transcript_id "ENSRNOG00000038495_tx_4"; exon_id "12_32626922_32627090_+"; exonnum "9"; txlen "1723";
12	ENSEMBL114_rn	exon	32626922	32627090	0.0145079955531965	+	.	gene_id "ENSRNOG00000038495"; transcript_id "ENSRNOG00000038495_tx_6"; exon_id "12_32626922_32627090_+"; exonnum "9"; txlen "2538";
12	ENSEMBL114_rn	exon	32626922	32627090	0.0145079955531965	+	.	gene_id "ENSRNOG00000038495"; transcript_id "ENSRNOG00000038495_tx_7"; exon_id "12_32626922_32627090_+"; exonnum "9"; txlen "2510";
12	sraer114_mid	exon	32627215	32627379	0.0838939149423325	+	.	gene_id "ENSRNOG00000038495"; transcript_id "ENSRNOG00000038495_tx_4"; exon_id "12_32627215_32627379_+"; exonnum "10"; txlen "1723";
12	sraer114_mid	exon	32627215	32627379	0.0145079955531965	+	.	gene_id "ENSRNOG00000038495"; transcript_id "ENSRNOG00000038495_tx_6"; exon_id "12_32627215_32627379_+"; exonnum "10"; txlen "2538";
12	sraer114_mid	exon	32627215	32627379	0.0145079955531965	+	.	gene_id "ENSRNOG00000038495"; transcript_id "ENSRNOG00000038495_tx_7"; exon_id "12_32627215_32627379_+"; exonnum "10"; txlen "2510";
12	ensembl	exon	32629915	32630047	0	+	.	gene_id "ENSRNOG00000038495"; gene_version "6"; transcript_id "ENSRNOT00000093601"; transcript_version "3"; exon_number "9"; gene_name "Septin14"; gene_source "ensembl"; gene_biotype "protein_coding"; transcript_name "Septin14-201"; transcript_source "ensembl"; transcript_biotype "protein_coding"; exon_id "ENSRNOE00000307954"; exon_version "2"; tag "Ensembl_canonical";
12	ensembl	CDS	32629915	32630047	0	+	1	gene_id "ENSRNOG00000038495"; gene_version "6"; transcript_id "ENSRNOT00000093601"; transcript_version "3"; exon_number "9"; gene_name "Septin14"; gene_source "ensembl"; gene_biotype "protein_coding"; transcript_name "Septin14-201"; transcript_source "ensembl"; transcript_biotype "protein_coding"; protein_id "ENSRNOP00000076145"; protein_version "3"; tag "Ensembl_canonical";
12	ENSEMBL114_rn	exon	32629915	32630047	0.0838939149423325	+	.	gene_id "ENSRNOG00000038495"; transcript_id "ENSRNOG00000038495_tx_3"; exon_id "12_32629915_32630047_+"; exonnum "10"; txlen "1558";
12	ENSEMBL114_rn	exon	32629915	32630047	0.0838939149423325	+	.	gene_id "ENSRNOG00000038495"; transcript_id "ENSRNOG00000038495_tx_4"; exon_id "12_32629915_32630047_+"; exonnum "11"; txlen "1723";
12	ENSEMBL114_rn	exon	32629915	32630047	0.0145079955531965	+	.	gene_id "ENSRNOG00000038495"; transcript_id "ENSRNOG00000038495_tx_6"; exon_id "12_32629915_32630047_+"; exonnum "11"; txlen "2538";
12	ENSEMBL114_rn	exon	32629915	32630047	0.0145079955531965	+	.	gene_id "ENSRNOG00000038495"; transcript_id "ENSRNOG00000038495_tx_7"; exon_id "12_32629915_32630047_+"; exonnum "11"; txlen "2510";
12	ensembl	exon	32632490	32632627	0	+	.	gene_id "ENSRNOG00000038495"; gene_version "6"; transcript_id "ENSRNOT00000093601"; transcript_version "3"; exon_number "10"; gene_name "Septin14"; gene_source "ensembl"; gene_biotype "protein_coding"; transcript_name "Septin14-201"; transcript_source "ensembl"; transcript_biotype "protein_coding"; exon_id "ENSRNOE00000778903"; exon_version "1"; tag "Ensembl_canonical";
12	ensembl	CDS	32632490	32632627	0	+	0	gene_id "ENSRNOG00000038495"; gene_version "6"; transcript_id "ENSRNOT00000093601"; transcript_version "3"; exon_number "10"; gene_name "Septin14"; gene_source "ensembl"; gene_biotype "protein_coding"; transcript_name "Septin14-201"; transcript_source "ensembl"; transcript_biotype "protein_coding"; protein_id "ENSRNOP00000076145"; protein_version "3"; tag "Ensembl_canonical";
12	ENSEMBL114_rn	exon	32632490	32632627	0.0838939149423325	+	.	gene_id "ENSRNOG00000038495"; transcript_id "ENSRNOG00000038495_tx_3"; exon_id "12_32632490_32632627_+"; exonnum "11"; txlen "1558";
12	ENSEMBL114_rn	exon	32632490	32632627	0.0838939149423325	+	.	gene_id "ENSRNOG00000038495"; transcript_id "ENSRNOG00000038495_tx_4"; exon_id "12_32632490_32632627_+"; exonnum "12"; txlen "1723";
12	ENSEMBL114_rn	exon	32632490	32632627	0.0145079955531965	+	.	gene_id "ENSRNOG00000038495"; transcript_id "ENSRNOG00000038495_tx_6"; exon_id "12_32632490_32632627_+"; exonnum "12"; txlen "2538";
12	ENSEMBL114_rn	exon	32632490	32632627	0.0145079955531965	+	.	gene_id "ENSRNOG00000038495"; transcript_id "ENSRNOG00000038495_tx_7"; exon_id "12_32632490_32632627_+"; exonnum "12"; txlen "2510";
12	ensembl	CDS	32637920	32638129	0	+	0	gene_id "ENSRNOG00000038495"; gene_version "6"; transcript_id "ENSRNOT00000093601"; transcript_version "3"; exon_number "11"; gene_name "Septin14"; gene_source "ensembl"; gene_biotype "protein_coding"; transcript_name "Septin14-201"; transcript_source "ensembl"; transcript_biotype "protein_coding"; protein_id "ENSRNOP00000076145"; protein_version "3"; tag "Ensembl_canonical";
12	ensembl	exon	32637920	32638888	0	+	.	gene_id "ENSRNOG00000038495"; gene_version "6"; transcript_id "ENSRNOT00000093601"; transcript_version "3"; exon_number "11"; gene_name "Septin14"; gene_source "ensembl"; gene_biotype "protein_coding"; transcript_name "Septin14-201"; transcript_source "ensembl"; transcript_biotype "protein_coding"; exon_id "ENSRNOE00000732070"; exon_version "1"; tag "Ensembl_canonical";
12	ENSEMBL114_rn	exon	32637920	32638888	0.0145079955531965	+	.	gene_id "ENSRNOG00000038495"; transcript_id "ENSRNOG00000038495_tx_6"; exon_id "12_32637920_32638888_+"; exonnum "13"; txlen "2538";
12	ENSEMBL114_rn	exon	32637920	32638888	0.0145079955531965	+	.	gene_id "ENSRNOG00000038495"; transcript_id "ENSRNOG00000038495_tx_7"; exon_id "12_32637920_32638888_+"; exonnum "13"; txlen "2510";
12	ensembl	stop_codon	32638130	32638132	0	+	0	gene_id "ENSRNOG00000038495"; gene_version "6"; transcript_id "ENSRNOT00000093601"; transcript_version "3"; exon_number "11"; gene_name "Septin14"; gene_source "ensembl"; gene_biotype "protein_coding"; transcript_name "Septin14-201"; transcript_source "ensembl"; transcript_biotype "protein_coding"; tag "Ensembl_canonical";
12	ensembl	three_prime_utr	32638133	32638888	0	+	.	gene_id "ENSRNOG00000038495"; gene_version "6"; transcript_id "ENSRNOT00000093601"; transcript_version "3"; gene_name "Septin14"; gene_source "ensembl"; gene_biotype "protein_coding"; transcript_name "Septin14-201"; transcript_source "ensembl"; transcript_biotype "protein_coding"; tag "Ensembl_canonical";
12	ensembl	exon	32639006	32641391	0	+	.	gene_id "ENSRNOG00000038495"; gene_version "6"; transcript_id "ENSRNOT00000093601"; transcript_version "3"; exon_number "12"; gene_name "Septin14"; gene_source "ensembl"; gene_biotype "protein_coding"; transcript_name "Septin14-201"; transcript_source "ensembl"; transcript_biotype "protein_coding"; exon_id "ENSRNOE00000744035"; exon_version "1"; tag "Ensembl_canonical";
12	ensembl	three_prime_utr	32639006	32641391	0	+	.	gene_id "ENSRNOG00000038495"; gene_version "6"; transcript_id "ENSRNOT00000093601"; transcript_version "3"; gene_name "Septin14"; gene_source "ensembl"; gene_biotype "protein_coding"; transcript_name "Septin14-201"; transcript_source "ensembl"; transcript_biotype "protein_coding"; tag "Ensembl_canonical";
12	ensembl	exon	32650373	32650415	0	+	.	gene_id "ENSRNOG00000051442"; gene_version "4"; transcript_id "ENSRNOT00000079144"; transcript_version "4"; exon_number "1"; gene_name "Zfp11"; gene_source "ensembl"; gene_biotype "protein_coding"; transcript_name "Zfp11-201"; transcript_source "ensembl"; transcript_biotype "protein_coding"; exon_id "ENSRNOE00000792476"; exon_version "1";
12	ensembl	five_prime_utr	32650373	32650415	0	+	.	gene_id "ENSRNOG00000051442"; gene_version "4"; transcript_id "ENSRNOT00000079144"; transcript_version "4"; gene_name "Zfp11"; gene_source "ensembl"; gene_biotype "protein_coding"; transcript_name "Zfp11-201"; transcript_source "ensembl"; transcript_biotype "protein_coding";
12	ensembl	transcript	32650373	32676937	0	+	.	gene_id "ENSRNOG00000051442"; gene_version "4"; transcript_id "ENSRNOT00000079144"; transcript_version "4"; gene_name "Zfp11"; gene_source "ensembl"; gene_biotype "protein_coding"; transcript_name "Zfp11-201"; transcript_source "ensembl"; transcript_biotype "protein_coding";
12	ensembl	gene	32650373	32677739	0	+	.	gene_id "ENSRNOG00000051442"; gene_version "4"; gene_name "Zfp11"; gene_source "ensembl"; gene_biotype "protein_coding";
12	ensembl	exon	32657257	32657298	0	+	.	gene_id "ENSRNOG00000051442"; gene_version "4"; transcript_id "ENSRNOT00000168852"; transcript_version "1"; exon_number "1"; gene_name "Zfp11"; gene_source "ensembl"; gene_biotype "protein_coding"; transcript_name "Zfp11-208"; transcript_source "ensembl"; transcript_biotype "protein_coding"; exon_id "ENSRNOE00000747273"; exon_version "1";
12	ensembl	five_prime_utr	32657257	32657298	0	+	.	gene_id "ENSRNOG00000051442"; gene_version "4"; transcript_id "ENSRNOT00000168852"; transcript_version "1"; gene_name "Zfp11"; gene_source "ensembl"; gene_biotype "protein_coding"; transcript_name "Zfp11-208"; transcript_source "ensembl"; transcript_biotype "protein_coding";
12	ensembl	transcript	32657257	32677156	0	+	.	gene_id "ENSRNOG00000051442"; gene_version "4"; transcript_id "ENSRNOT00000168852"; transcript_version "1"; gene_name "Zfp11"; gene_source "ensembl"; gene_biotype "protein_coding"; transcript_name "Zfp11-208"; transcript_source "ensembl"; transcript_biotype "protein_coding";
12	ensembl	exon	32664053	32664450	0	+	.	gene_id "ENSRNOG00000051442"; gene_version "4"; transcript_id "ENSRNOT00000099192"; transcript_version "2"; exon_number "1"; gene_name "Zfp11"; gene_source "ensembl"; gene_biotype "protein_coding"; transcript_name "Zfp11-202"; transcript_source "ensembl"; transcript_biotype "protein_coding"; exon_id "ENSRNOE00000621355"; exon_version "2";
12	ensembl	five_prime_utr	32664053	32664450	0	+	.	gene_id "ENSRNOG00000051442"; gene_version "4"; transcript_id "ENSRNOT00000099192"; transcript_version "2"; gene_name "Zfp11"; gene_source "ensembl"; gene_biotype "protein_coding"; transcript_name "Zfp11-202"; transcript_source "ensembl"; transcript_biotype "protein_coding";
12	ensembl	transcript	32664053	32677739	0	+	.	gene_id "ENSRNOG00000051442"; gene_version "4"; transcript_id "ENSRNOT00000099192"; transcript_version "2"; gene_name "Zfp11"; gene_source "ensembl"; gene_biotype "protein_coding"; transcript_name "Zfp11-202"; transcript_source "ensembl"; transcript_biotype "protein_coding";
12	ensembl	five_prime_utr	32664065	32664147	0	+	.	gene_id "ENSRNOG00000051442"; gene_version "4"; transcript_id "ENSRNOT00000079144"; transcript_version "4"; gene_name "Zfp11"; gene_source "ensembl"; gene_biotype "protein_coding"; transcript_name "Zfp11-201"; transcript_source "ensembl"; transcript_biotype "protein_coding";
12	ensembl	exon	32664065	32664450	0	+	.	gene_id "ENSRNOG00000051442"; gene_version "4"; transcript_id "ENSRNOT00000168852"; transcript_version "1"; exon_number "2"; gene_name "Zfp11"; gene_source "ensembl"; gene_biotype "protein_coding"; transcript_name "Zfp11-208"; transcript_source "ensembl"; transcript_biotype "protein_coding"; exon_id "ENSRNOE00000706431"; exon_version "1";
12	ensembl	five_prime_utr	32664065	32664450	0	+	.	gene_id "ENSRNOG00000051442"; gene_version "4"; transcript_id "ENSRNOT00000168852"; transcript_version "1"; gene_name "Zfp11"; gene_source "ensembl"; gene_biotype "protein_coding"; transcript_name "Zfp11-208"; transcript_source "ensembl"; transcript_biotype "protein_coding";
12	ensembl	exon	32664065	32664450	0	+	.	gene_id "ENSRNOG00000051442"; gene_version "4"; transcript_id "ENSRNOT00000079144"; transcript_version "4"; exon_number "2"; gene_name "Zfp11"; gene_source "ensembl"; gene_biotype "protein_coding"; transcript_name "Zfp11-201"; transcript_source "ensembl"; transcript_biotype "protein_coding"; exon_id "ENSRNOE00000792755"; exon_version "1";
12	ensembl	start_codon	32664148	32664150	0	+	0	gene_id "ENSRNOG00000051442"; gene_version "4"; transcript_id "ENSRNOT00000079144"; transcript_version "4"; exon_number "2"; gene_name "Zfp11"; gene_source "ensembl"; gene_biotype "protein_coding"; transcript_name "Zfp11-201"; transcript_source "ensembl"; transcript_biotype "protein_coding";
12	ensembl	CDS	32664148	32664450	0	+	0	gene_id "ENSRNOG00000051442"; gene_version "4"; transcript_id "ENSRNOT00000079144"; transcript_version "4"; exon_number "2"; gene_name "Zfp11"; gene_source "ensembl"; gene_biotype "protein_coding"; transcript_name "Zfp11-201"; transcript_source "ensembl"; transcript_biotype "protein_coding"; protein_id "ENSRNOP00000073606"; protein_version "3";
12	ensembl	exon	32664411	32664450	0	+	.	gene_id "ENSRNOG00000051442"; gene_version "4"; transcript_id "ENSRNOT00000126559"; transcript_version "1"; exon_number "1"; gene_name "Zfp11"; gene_source "ensembl"; gene_biotype "protein_coding"; transcript_name "Zfp11-203"; transcript_source "ensembl"; transcript_biotype "protein_coding"; exon_id "ENSRNOE00000784740"; exon_version "1";
12	ensembl	five_prime_utr	32664411	32664450	0	+	.	gene_id "ENSRNOG00000051442"; gene_version "4"; transcript_id "ENSRNOT00000126559"; transcript_version "1"; gene_name "Zfp11"; gene_source "ensembl"; gene_biotype "protein_coding"; transcript_name "Zfp11-203"; transcript_source "ensembl"; transcript_biotype "protein_coding";
12	ensembl	transcript	32664411	32677193	0	+	.	gene_id "ENSRNOG00000051442"; gene_version "4"; transcript_id "ENSRNOT00000126559"; transcript_version "1"; gene_name "Zfp11"; gene_source "ensembl"; gene_biotype "protein_coding"; transcript_name "Zfp11-203"; transcript_source "ensembl"; transcript_biotype "protein_coding";
12	ensembl	five_prime_utr	32664534	32664732	0	+	.	gene_id "ENSRNOG00000051442"; gene_version "4"; transcript_id "ENSRNOT00000154964"; transcript_version "1"; gene_name "Zfp11"; gene_source "ensembl"; gene_biotype "protein_coding"; transcript_name "Zfp11-205"; transcript_source "ensembl"; transcript_biotype "protein_coding";
12	ensembl	exon	32664534	32664893	0	+	.	gene_id "ENSRNOG00000051442"; gene_version "4"; transcript_id "ENSRNOT00000154964"; transcript_version "1"; exon_number "1"; gene_name "Zfp11"; gene_source "ensembl"; gene_biotype "protein_coding"; transcript_name "Zfp11-205"; transcript_source "ensembl"; transcript_biotype "protein_coding"; exon_id "ENSRNOE00000781692"; exon_version "1";
12	ENSEMBL114_rn	exon	32664534	32664893	0.00509493503653419	+	.	gene_id "ENSRNOG00000051442"; transcript_id "ENSRNOG00000051442_tx_5"; exon_id "12_32664534_32664893_+"; exonnum "1"; txlen "1166";
12	ensembl	transcript	32664534	32676937	0	+	.	gene_id "ENSRNOG00000051442"; gene_version "4"; transcript_id "ENSRNOT00000154964"; transcript_version "1"; gene_name "Zfp11"; gene_source "ensembl"; gene_biotype "protein_coding"; transcript_name "Zfp11-205"; transcript_source "ensembl"; transcript_biotype "protein_coding";
12	ensembl	start_codon	32664733	32664735	0	+	0	gene_id "ENSRNOG00000051442"; gene_version "4"; transcript_id "ENSRNOT00000154964"; transcript_version "1"; exon_number "1"; gene_name "Zfp11"; gene_source "ensembl"; gene_biotype "protein_coding"; transcript_name "Zfp11-205"; transcript_source "ensembl"; transcript_biotype "protein_coding";
12	ensembl	CDS	32664733	32664893	0	+	0	gene_id "ENSRNOG00000051442"; gene_version "4"; transcript_id "ENSRNOT00000154964"; transcript_version "1"; exon_number "1"; gene_name "Zfp11"; gene_source "ensembl"; gene_biotype "protein_coding"; transcript_name "Zfp11-205"; transcript_source "ensembl"; transcript_biotype "protein_coding"; protein_id "ENSRNOP00000112304"; protein_version "1";
12	ensembl	five_prime_utr	32665457	32665655	0	+	.	gene_id "ENSRNOG00000051442"; gene_version "4"; transcript_id "ENSRNOT00000166019"; transcript_version "1"; gene_name "Zfp11"; gene_source "ensembl"; gene_biotype "protein_coding"; transcript_name "Zfp11-207"; transcript_source "ensembl"; transcript_biotype "protein_coding"; tag "Ensembl_canonical";
12	ensembl	exon	32665457	32666099	0	+	.	gene_id "ENSRNOG00000051442"; gene_version "4"; transcript_id "ENSRNOT00000166019"; transcript_version "1"; exon_number "1"; gene_name "Zfp11"; gene_source "ensembl"; gene_biotype "protein_coding"; transcript_name "Zfp11-207"; transcript_source "ensembl"; transcript_biotype "protein_coding"; exon_id "ENSRNOE00000712608"; exon_version "1"; tag "Ensembl_canonical";
12	ensembl	transcript	32665457	32676937	0	+	.	gene_id "ENSRNOG00000051442"; gene_version "4"; transcript_id "ENSRNOT00000166019"; transcript_version "1"; gene_name "Zfp11"; gene_source "ensembl"; gene_biotype "protein_coding"; transcript_name "Zfp11-207"; transcript_source "ensembl"; transcript_biotype "protein_coding"; tag "Ensembl_canonical";
12	ensembl	start_codon	32665656	32665658	0	+	0	gene_id "ENSRNOG00000051442"; gene_version "4"; transcript_id "ENSRNOT00000166019"; transcript_version "1"; exon_number "1"; gene_name "Zfp11"; gene_source "ensembl"; gene_biotype "protein_coding"; transcript_name "Zfp11-207"; transcript_source "ensembl"; transcript_biotype "protein_coding"; tag "Ensembl_canonical";
12	ensembl	CDS	32665656	32666099	0	+	0	gene_id "ENSRNOG00000051442"; gene_version "4"; transcript_id "ENSRNOT00000166019"; transcript_version "1"; exon_number "1"; gene_name "Zfp11"; gene_source "ensembl"; gene_biotype "protein_coding"; transcript_name "Zfp11-207"; transcript_source "ensembl"; transcript_biotype "protein_coding"; protein_id "ENSRNOP00000102280"; protein_version "1"; tag "Ensembl_canonical";
12	ensembl	exon	32666024	32666099	0	+	.	gene_id "ENSRNOG00000051442"; gene_version "4"; transcript_id "ENSRNOT00000154964"; transcript_version "1"; exon_number "2"; gene_name "Zfp11"; gene_source "ensembl"; gene_biotype "protein_coding"; transcript_name "Zfp11-205"; transcript_source "ensembl"; transcript_biotype "protein_coding"; exon_id "ENSRNOE00000712874"; exon_version "1";
12	ensembl	CDS	32666024	32666099	0	+	1	gene_id "ENSRNOG00000051442"; gene_version "4"; transcript_id "ENSRNOT00000154964"; transcript_version "1"; exon_number "2"; gene_name "Zfp11"; gene_source "ensembl"; gene_biotype "protein_coding"; transcript_name "Zfp11-205"; transcript_source "ensembl"; transcript_biotype "protein_coding"; protein_id "ENSRNOP00000112304"; protein_version "1";
12	ENSEMBL114_rn	exon	32666024	32666099	0.00509493503653419	+	.	gene_id "ENSRNOG00000051442"; transcript_id "ENSRNOG00000051442_tx_5"; exon_id "12_32666024_32666099_+"; exonnum "2"; txlen "1166";
12	ensembl	exon	32670365	32670491	0	+	.	gene_id "ENSRNOG00000051442"; gene_version "4"; transcript_id "ENSRNOT00000166019"; transcript_version "1"; exon_number "2"; gene_name "Zfp11"; gene_source "ensembl"; gene_biotype "protein_coding"; transcript_name "Zfp11-207"; transcript_source "ensembl"; transcript_biotype "protein_coding"; exon_id "ENSRNOE00000610698"; exon_version "1"; tag "Ensembl_canonical";
12	ensembl	CDS	32670365	32670491	0	+	0	gene_id "ENSRNOG00000051442"; gene_version "4"; transcript_id "ENSRNOT00000166019"; transcript_version "1"; exon_number "2"; gene_name "Zfp11"; gene_source "ensembl"; gene_biotype "protein_coding"; transcript_name "Zfp11-207"; transcript_source "ensembl"; transcript_biotype "protein_coding"; protein_id "ENSRNOP00000102280"; protein_version "1"; tag "Ensembl_canonical";
12	ensembl	exon	32670365	32670491	0	+	.	gene_id "ENSRNOG00000051442"; gene_version "4"; transcript_id "ENSRNOT00000154964"; transcript_version "1"; exon_number "3"; gene_name "Zfp11"; gene_source "ensembl"; gene_biotype "protein_coding"; transcript_name "Zfp11-205"; transcript_source "ensembl"; transcript_biotype "protein_coding"; exon_id "ENSRNOE00000610698"; exon_version "1";
12	ensembl	CDS	32670365	32670491	0	+	0	gene_id "ENSRNOG00000051442"; gene_version "4"; transcript_id "ENSRNOT00000154964"; transcript_version "1"; exon_number "3"; gene_name "Zfp11"; gene_source "ensembl"; gene_biotype "protein_coding"; transcript_name "Zfp11-205"; transcript_source "ensembl"; transcript_biotype "protein_coding"; protein_id "ENSRNOP00000112304"; protein_version "1";
12	ensembl	exon	32670365	32670491	0	+	.	gene_id "ENSRNOG00000051442"; gene_version "4"; transcript_id "ENSRNOT00000079144"; transcript_version "4"; exon_number "3"; gene_name "Zfp11"; gene_source "ensembl"; gene_biotype "protein_coding"; transcript_name "Zfp11-201"; transcript_source "ensembl"; transcript_biotype "protein_coding"; exon_id "ENSRNOE00000610698"; exon_version "1";
12	ensembl	CDS	32670365	32670491	0	+	0	gene_id "ENSRNOG00000051442"; gene_version "4"; transcript_id "ENSRNOT00000079144"; transcript_version "4"; exon_number "3"; gene_name "Zfp11"; gene_source "ensembl"; gene_biotype "protein_coding"; transcript_name "Zfp11-201"; transcript_source "ensembl"; transcript_biotype "protein_coding"; protein_id "ENSRNOP00000073606"; protein_version "3";
12	ENSEMBL114_rn	exon	32670365	32670491	0.00509493503653419	+	.	gene_id "ENSRNOG00000051442"; transcript_id "ENSRNOG00000051442_tx_5"; exon_id "12_32670365_32670491_+"; exonnum "3"; txlen "1166";
12	ensembl	exon	32671172	32671267	0	+	.	gene_id "ENSRNOG00000051442"; gene_version "4"; transcript_id "ENSRNOT00000166019"; transcript_version "1"; exon_number "3"; gene_name "Zfp11"; gene_source "ensembl"; gene_biotype "protein_coding"; transcript_name "Zfp11-207"; transcript_source "ensembl"; transcript_biotype "protein_coding"; exon_id "ENSRNOE00000522026"; exon_version "1"; tag "Ensembl_canonical";
12	ensembl	CDS	32671172	32671267	0	+	2	gene_id "ENSRNOG00000051442"; gene_version "4"; transcript_id "ENSRNOT00000166019"; transcript_version "1"; exon_number "3"; gene_name "Zfp11"; gene_source "ensembl"; gene_biotype "protein_coding"; transcript_name "Zfp11-207"; transcript_source "ensembl"; transcript_biotype "protein_coding"; protein_id "ENSRNOP00000102280"; protein_version "1"; tag "Ensembl_canonical";
12	ensembl	exon	32671172	32671267	0	+	.	gene_id "ENSRNOG00000051442"; gene_version "4"; transcript_id "ENSRNOT00000154964"; transcript_version "1"; exon_number "4"; gene_name "Zfp11"; gene_source "ensembl"; gene_biotype "protein_coding"; transcript_name "Zfp11-205"; transcript_source "ensembl"; transcript_biotype "protein_coding"; exon_id "ENSRNOE00000522026"; exon_version "1";
12	ensembl	CDS	32671172	32671267	0	+	2	gene_id "ENSRNOG00000051442"; gene_version "4"; transcript_id "ENSRNOT00000154964"; transcript_version "1"; exon_number "4"; gene_name "Zfp11"; gene_source "ensembl"; gene_biotype "protein_coding"; transcript_name "Zfp11-205"; transcript_source "ensembl"; transcript_biotype "protein_coding"; protein_id "ENSRNOP00000112304"; protein_version "1";
12	ensembl	exon	32671172	32671267	0	+	.	gene_id "ENSRNOG00000051442"; gene_version "4"; transcript_id "ENSRNOT00000126559"; transcript_version "1"; exon_number "2"; gene_name "Zfp11"; gene_source "ensembl"; gene_biotype "protein_coding"; transcript_name "Zfp11-203"; transcript_source "ensembl"; transcript_biotype "protein_coding"; exon_id "ENSRNOE00000661602"; exon_version "2";
12	ensembl	five_prime_utr	32671172	32671267	0	+	.	gene_id "ENSRNOG00000051442"; gene_version "4"; transcript_id "ENSRNOT00000126559"; transcript_version "1"; gene_name "Zfp11"; gene_source "ensembl"; gene_biotype "protein_coding"; transcript_name "Zfp11-203"; transcript_source "ensembl"; transcript_biotype "protein_coding";
12	ensembl	exon	32671172	32671267	0	+	.	gene_id "ENSRNOG00000051442"; gene_version "4"; transcript_id "ENSRNOT00000079144"; transcript_version "4"; exon_number "4"; gene_name "Zfp11"; gene_source "ensembl"; gene_biotype "protein_coding"; transcript_name "Zfp11-201"; transcript_source "ensembl"; transcript_biotype "protein_coding"; exon_id "ENSRNOE00000522026"; exon_version "1";
12	ensembl	CDS	32671172	32671267	0	+	2	gene_id "ENSRNOG00000051442"; gene_version "4"; transcript_id "ENSRNOT00000079144"; transcript_version "4"; exon_number "4"; gene_name "Zfp11"; gene_source "ensembl"; gene_biotype "protein_coding"; transcript_name "Zfp11-201"; transcript_source "ensembl"; transcript_biotype "protein_coding"; protein_id "ENSRNOP00000073606"; protein_version "3";
12	ENSEMBL114_rn	exon	32671172	32671267	0.00509493503653419	+	.	gene_id "ENSRNOG00000051442"; transcript_id "ENSRNOG00000051442_tx_5"; exon_id "12_32671172_32671267_+"; exonnum "4"; txlen "1166";
12	ensembl	five_prime_utr	32671799	32671869	0	+	.	gene_id "ENSRNOG00000051442"; gene_version "4"; transcript_id "ENSRNOT00000164145"; transcript_version "1"; gene_name "Zfp11"; gene_source "ensembl"; gene_biotype "protein_coding"; transcript_name "Zfp11-206"; transcript_source "ensembl"; transcript_biotype "protein_coding";
12	ensembl	exon	32671799	32671930	0	+	.	gene_id "ENSRNOG00000051442"; gene_version "4"; transcript_id "ENSRNOT00000164145"; transcript_version "1"; exon_number "1"; gene_name "Zfp11"; gene_source "ensembl"; gene_biotype "protein_coding"; transcript_name "Zfp11-206"; transcript_source "ensembl"; transcript_biotype "protein_coding"; exon_id "ENSRNOE00000673030"; exon_version "1";
12	ensembl	transcript	32671799	32677015	0	+	.	gene_id "ENSRNOG00000051442"; gene_version "4"; transcript_id "ENSRNOT00000164145"; transcript_version "1"; gene_name "Zfp11"; gene_source "ensembl"; gene_biotype "protein_coding"; transcript_name "Zfp11-206"; transcript_source "ensembl"; transcript_biotype "protein_coding";
12	ensembl	start_codon	32671870	32671872	0	+	0	gene_id "ENSRNOG00000051442"; gene_version "4"; transcript_id "ENSRNOT00000164145"; transcript_version "1"; exon_number "1"; gene_name "Zfp11"; gene_source "ensembl"; gene_biotype "protein_coding"; transcript_name "Zfp11-206"; transcript_source "ensembl"; transcript_biotype "protein_coding";
12	ensembl	CDS	32671870	32671930	0	+	0	gene_id "ENSRNOG00000051442"; gene_version "4"; transcript_id "ENSRNOT00000164145"; transcript_version "1"; exon_number "1"; gene_name "Zfp11"; gene_source "ensembl"; gene_biotype "protein_coding"; transcript_name "Zfp11-206"; transcript_source "ensembl"; transcript_biotype "protein_coding"; protein_id "ENSRNOP00000105987"; protein_version "1";
12	ensembl	exon	32672804	32673152	0	+	.	gene_id "ENSRNOG00000051442"; gene_version "4"; transcript_id "ENSRNOT00000141577"; transcript_version "1"; exon_number "1"; gene_name "Zfp11"; gene_source "ensembl"; gene_biotype "protein_coding"; transcript_name "Zfp11-204"; transcript_source "ensembl"; transcript_biotype "protein_coding"; exon_id "ENSRNOE00000746332"; exon_version "1";
12	ensembl	five_prime_utr	32672804	32673152	0	+	.	gene_id "ENSRNOG00000051442"; gene_version "4"; transcript_id "ENSRNOT00000141577"; transcript_version "1"; gene_name "Zfp11"; gene_source "ensembl"; gene_biotype "protein_coding"; transcript_name "Zfp11-204"; transcript_source "ensembl"; transcript_biotype "protein_coding";
12	ensembl	transcript	32672804	32677739	0	+	.	gene_id "ENSRNOG00000051442"; gene_version "4"; transcript_id "ENSRNOT00000141577"; transcript_version "1"; gene_name "Zfp11"; gene_source "ensembl"; gene_biotype "protein_coding"; transcript_name "Zfp11-204"; transcript_source "ensembl"; transcript_biotype "protein_coding";
12	sraer114_ss	exon	32673211	32673717	0.00509493503653419	+	.	gene_id "ENSRNOG00000051442"; transcript_id "ENSRNOG00000051442_tx_5"; exon_id "12_32673211_32673717_+"; exonnum "5"; txlen "1166";
12	ensembl	five_prime_utr	32674078	32674232	0	+	.	gene_id "ENSRNOG00000051442"; gene_version "4"; transcript_id "ENSRNOT00000141577"; transcript_version "1"; gene_name "Zfp11"; gene_source "ensembl"; gene_biotype "protein_coding"; transcript_name "Zfp11-204"; transcript_source "ensembl"; transcript_biotype "protein_coding";
12	ensembl	five_prime_utr	32674078	32674232	0	+	.	gene_id "ENSRNOG00000051442"; gene_version "4"; transcript_id "ENSRNOT00000099192"; transcript_version "2"; gene_name "Zfp11"; gene_source "ensembl"; gene_biotype "protein_coding"; transcript_name "Zfp11-202"; transcript_source "ensembl"; transcript_biotype "protein_coding";
12	ensembl	five_prime_utr	32674078	32674232	0	+	.	gene_id "ENSRNOG00000051442"; gene_version "4"; transcript_id "ENSRNOT00000168852"; transcript_version "1"; gene_name "Zfp11"; gene_source "ensembl"; gene_biotype "protein_coding"; transcript_name "Zfp11-208"; transcript_source "ensembl"; transcript_biotype "protein_coding";
12	ensembl	CDS	32674078	32676011	0	+	2	gene_id "ENSRNOG00000051442"; gene_version "4"; transcript_id "ENSRNOT00000164145"; transcript_version "1"; exon_number "2"; gene_name "Zfp11"; gene_source "ensembl"; gene_biotype "protein_coding"; transcript_name "Zfp11-206"; transcript_source "ensembl"; transcript_biotype "protein_coding"; protein_id "ENSRNOP00000105987"; protein_version "1";
12	ensembl	CDS	32674078	32676011	0	+	2	gene_id "ENSRNOG00000051442"; gene_version "4"; transcript_id "ENSRNOT00000166019"; transcript_version "1"; exon_number "4"; gene_name "Zfp11"; gene_source "ensembl"; gene_biotype "protein_coding"; transcript_name "Zfp11-207"; transcript_source "ensembl"; transcript_biotype "protein_coding"; protein_id "ENSRNOP00000102280"; protein_version "1"; tag "Ensembl_canonical";
12	ensembl	CDS	32674078	32676011	0	+	2	gene_id "ENSRNOG00000051442"; gene_version "4"; transcript_id "ENSRNOT00000154964"; transcript_version "1"; exon_number "5"; gene_name "Zfp11"; gene_source "ensembl"; gene_biotype "protein_coding"; transcript_name "Zfp11-205"; transcript_source "ensembl"; transcript_biotype "protein_coding"; protein_id "ENSRNOP00000112304"; protein_version "1";
12	ensembl	CDS	32674078	32676011	0	+	2	gene_id "ENSRNOG00000051442"; gene_version "4"; transcript_id "ENSRNOT00000079144"; transcript_version "4"; exon_number "5"; gene_name "Zfp11"; gene_source "ensembl"; gene_biotype "protein_coding"; transcript_name "Zfp11-201"; transcript_source "ensembl"; transcript_biotype "protein_coding"; protein_id "ENSRNOP00000073606"; protein_version "3";
12	ensembl	exon	32674078	32676937	0	+	.	gene_id "ENSRNOG00000051442"; gene_version "4"; transcript_id "ENSRNOT00000166019"; transcript_version "1"; exon_number "4"; gene_name "Zfp11"; gene_source "ensembl"; gene_biotype "protein_coding"; transcript_name "Zfp11-207"; transcript_source "ensembl"; transcript_biotype "protein_coding"; exon_id "ENSRNOE00000524359"; exon_version "4"; tag "Ensembl_canonical";
12	ensembl	exon	32674078	32676937	0	+	.	gene_id "ENSRNOG00000051442"; gene_version "4"; transcript_id "ENSRNOT00000154964"; transcript_version "1"; exon_number "5"; gene_name "Zfp11"; gene_source "ensembl"; gene_biotype "protein_coding"; transcript_name "Zfp11-205"; transcript_source "ensembl"; transcript_biotype "protein_coding"; exon_id "ENSRNOE00000524359"; exon_version "4";
12	ensembl	exon	32674078	32676937	0	+	.	gene_id "ENSRNOG00000051442"; gene_version "4"; transcript_id "ENSRNOT00000079144"; transcript_version "4"; exon_number "5"; gene_name "Zfp11"; gene_source "ensembl"; gene_biotype "protein_coding"; transcript_name "Zfp11-201"; transcript_source "ensembl"; transcript_biotype "protein_coding"; exon_id "ENSRNOE00000524359"; exon_version "4";
12	ensembl	exon	32674078	32677015	0	+	.	gene_id "ENSRNOG00000051442"; gene_version "4"; transcript_id "ENSRNOT00000164145"; transcript_version "1"; exon_number "2"; gene_name "Zfp11"; gene_source "ensembl"; gene_biotype "protein_coding"; transcript_name "Zfp11-206"; transcript_source "ensembl"; transcript_biotype "protein_coding"; exon_id "ENSRNOE00000723392"; exon_version "1";
12	ensembl	exon	32674078	32677156	0	+	.	gene_id "ENSRNOG00000051442"; gene_version "4"; transcript_id "ENSRNOT00000168852"; transcript_version "1"; exon_number "3"; gene_name "Zfp11"; gene_source "ensembl"; gene_biotype "protein_coding"; transcript_name "Zfp11-208"; transcript_source "ensembl"; transcript_biotype "protein_coding"; exon_id "ENSRNOE00000789520"; exon_version "1";
12	ensembl	exon	32674078	32677739	0	+	.	gene_id "ENSRNOG00000051442"; gene_version "4"; transcript_id "ENSRNOT00000141577"; transcript_version "1"; exon_number "2"; gene_name "Zfp11"; gene_source "ensembl"; gene_biotype "protein_coding"; transcript_name "Zfp11-204"; transcript_source "ensembl"; transcript_biotype "protein_coding"; exon_id "ENSRNOE00000661746"; exon_version "2";
12	ensembl	exon	32674078	32677739	0	+	.	gene_id "ENSRNOG00000051442"; gene_version "4"; transcript_id "ENSRNOT00000099192"; transcript_version "2"; exon_number "2"; gene_name "Zfp11"; gene_source "ensembl"; gene_biotype "protein_coding"; transcript_name "Zfp11-202"; transcript_source "ensembl"; transcript_biotype "protein_coding"; exon_id "ENSRNOE00000661746"; exon_version "2";
12	ensembl	five_prime_utr	32674080	32674232	0	+	.	gene_id "ENSRNOG00000051442"; gene_version "4"; transcript_id "ENSRNOT00000126559"; transcript_version "1"; gene_name "Zfp11"; gene_source "ensembl"; gene_biotype "protein_coding"; transcript_name "Zfp11-203"; transcript_source "ensembl"; transcript_biotype "protein_coding";
12	ensembl	exon	32674080	32677193	0	+	.	gene_id "ENSRNOG00000051442"; gene_version "4"; transcript_id "ENSRNOT00000126559"; transcript_version "1"; exon_number "3"; gene_name "Zfp11"; gene_source "ensembl"; gene_biotype "protein_coding"; transcript_name "Zfp11-203"; transcript_source "ensembl"; transcript_biotype "protein_coding"; exon_id "ENSRNOE00000766205"; exon_version "1";
12	ensembl	start_codon	32674233	32674235	0	+	0	gene_id "ENSRNOG00000051442"; gene_version "4"; transcript_id "ENSRNOT00000141577"; transcript_version "1"; exon_number "2"; gene_name "Zfp11"; gene_source "ensembl"; gene_biotype "protein_coding"; transcript_name "Zfp11-204"; transcript_source "ensembl"; transcript_biotype "protein_coding";
12	ensembl	start_codon	32674233	32674235	0	+	0	gene_id "ENSRNOG00000051442"; gene_version "4"; transcript_id "ENSRNOT00000126559"; transcript_version "1"; exon_number "3"; gene_name "Zfp11"; gene_source "ensembl"; gene_biotype "protein_coding"; transcript_name "Zfp11-203"; transcript_source "ensembl"; transcript_biotype "protein_coding";
12	ensembl	start_codon	32674233	32674235	0	+	0	gene_id "ENSRNOG00000051442"; gene_version "4"; transcript_id "ENSRNOT00000099192"; transcript_version "2"; exon_number "2"; gene_name "Zfp11"; gene_source "ensembl"; gene_biotype "protein_coding"; transcript_name "Zfp11-202"; transcript_source "ensembl"; transcript_biotype "protein_coding";
12	ensembl	start_codon	32674233	32674235	0	+	0	gene_id "ENSRNOG00000051442"; gene_version "4"; transcript_id "ENSRNOT00000168852"; transcript_version "1"; exon_number "3"; gene_name "Zfp11"; gene_source "ensembl"; gene_biotype "protein_coding"; transcript_name "Zfp11-208"; transcript_source "ensembl"; transcript_biotype "protein_coding";
12	ensembl	CDS	32674233	32676011	0	+	0	gene_id "ENSRNOG00000051442"; gene_version "4"; transcript_id "ENSRNOT00000141577"; transcript_version "1"; exon_number "2"; gene_name "Zfp11"; gene_source "ensembl"; gene_biotype "protein_coding"; transcript_name "Zfp11-204"; transcript_source "ensembl"; transcript_biotype "protein_coding"; protein_id "ENSRNOP00000100079"; protein_version "1";
12	ensembl	CDS	32674233	32676011	0	+	0	gene_id "ENSRNOG00000051442"; gene_version "4"; transcript_id "ENSRNOT00000126559"; transcript_version "1"; exon_number "3"; gene_name "Zfp11"; gene_source "ensembl"; gene_biotype "protein_coding"; transcript_name "Zfp11-203"; transcript_source "ensembl"; transcript_biotype "protein_coding"; protein_id "ENSRNOP00000101760"; protein_version "1";
12	ensembl	CDS	32674233	32676011	0	+	0	gene_id "ENSRNOG00000051442"; gene_version "4"; transcript_id "ENSRNOT00000099192"; transcript_version "2"; exon_number "2"; gene_name "Zfp11"; gene_source "ensembl"; gene_biotype "protein_coding"; transcript_name "Zfp11-202"; transcript_source "ensembl"; transcript_biotype "protein_coding"; protein_id "ENSRNOP00000096006"; protein_version "1";
12	ensembl	CDS	32674233	32676011	0	+	0	gene_id "ENSRNOG00000051442"; gene_version "4"; transcript_id "ENSRNOT00000168852"; transcript_version "1"; exon_number "3"; gene_name "Zfp11"; gene_source "ensembl"; gene_biotype "protein_coding"; transcript_name "Zfp11-208"; transcript_source "ensembl"; transcript_biotype "protein_coding"; protein_id "ENSRNOP00000106046"; protein_version "1";
12	ensembl	stop_codon	32676012	32676014	0	+	0	gene_id "ENSRNOG00000051442"; gene_version "4"; transcript_id "ENSRNOT00000141577"; transcript_version "1"; exon_number "2"; gene_name "Zfp11"; gene_source "ensembl"; gene_biotype "protein_coding"; transcript_name "Zfp11-204"; transcript_source "ensembl"; transcript_biotype "protein_coding";
12	ensembl	stop_codon	32676012	32676014	0	+	0	gene_id "ENSRNOG00000051442"; gene_version "4"; transcript_id "ENSRNOT00000164145"; transcript_version "1"; exon_number "2"; gene_name "Zfp11"; gene_source "ensembl"; gene_biotype "protein_coding"; transcript_name "Zfp11-206"; transcript_source "ensembl"; transcript_biotype "protein_coding";
12	ensembl	stop_codon	32676012	32676014	0	+	0	gene_id "ENSRNOG00000051442"; gene_version "4"; transcript_id "ENSRNOT00000166019"; transcript_version "1"; exon_number "4"; gene_name "Zfp11"; gene_source "ensembl"; gene_biotype "protein_coding"; transcript_name "Zfp11-207"; transcript_source "ensembl"; transcript_biotype "protein_coding"; tag "Ensembl_canonical";
12	ensembl	stop_codon	32676012	32676014	0	+	0	gene_id "ENSRNOG00000051442"; gene_version "4"; transcript_id "ENSRNOT00000154964"; transcript_version "1"; exon_number "5"; gene_name "Zfp11"; gene_source "ensembl"; gene_biotype "protein_coding"; transcript_name "Zfp11-205"; transcript_source "ensembl"; transcript_biotype "protein_coding";
12	ensembl	stop_codon	32676012	32676014	0	+	0	gene_id "ENSRNOG00000051442"; gene_version "4"; transcript_id "ENSRNOT00000126559"; transcript_version "1"; exon_number "3"; gene_name "Zfp11"; gene_source "ensembl"; gene_biotype "protein_coding"; transcript_name "Zfp11-203"; transcript_source "ensembl"; transcript_biotype "protein_coding";
12	ensembl	stop_codon	32676012	32676014	0	+	0	gene_id "ENSRNOG00000051442"; gene_version "4"; transcript_id "ENSRNOT00000099192"; transcript_version "2"; exon_number "2"; gene_name "Zfp11"; gene_source "ensembl"; gene_biotype "protein_coding"; transcript_name "Zfp11-202"; transcript_source "ensembl"; transcript_biotype "protein_coding";
12	ensembl	stop_codon	32676012	32676014	0	+	0	gene_id "ENSRNOG00000051442"; gene_version "4"; transcript_id "ENSRNOT00000168852"; transcript_version "1"; exon_number "3"; gene_name "Zfp11"; gene_source "ensembl"; gene_biotype "protein_coding"; transcript_name "Zfp11-208"; transcript_source "ensembl"; transcript_biotype "protein_coding";
12	ensembl	stop_codon	32676012	32676014	0	+	0	gene_id "ENSRNOG00000051442"; gene_version "4"; transcript_id "ENSRNOT00000079144"; transcript_version "4"; exon_number "5"; gene_name "Zfp11"; gene_source "ensembl"; gene_biotype "protein_coding"; transcript_name "Zfp11-201"; transcript_source "ensembl"; transcript_biotype "protein_coding";
12	ensembl	three_prime_utr	32676015	32676937	0	+	.	gene_id "ENSRNOG00000051442"; gene_version "4"; transcript_id "ENSRNOT00000166019"; transcript_version "1"; gene_name "Zfp11"; gene_source "ensembl"; gene_biotype "protein_coding"; transcript_name "Zfp11-207"; transcript_source "ensembl"; transcript_biotype "protein_coding"; tag "Ensembl_canonical";
12	ensembl	three_prime_utr	32676015	32676937	0	+	.	gene_id "ENSRNOG00000051442"; gene_version "4"; transcript_id "ENSRNOT00000154964"; transcript_version "1"; gene_name "Zfp11"; gene_source "ensembl"; gene_biotype "protein_coding"; transcript_name "Zfp11-205"; transcript_source "ensembl"; transcript_biotype "protein_coding";
12	ensembl	three_prime_utr	32676015	32676937	0	+	.	gene_id "ENSRNOG00000051442"; gene_version "4"; transcript_id "ENSRNOT00000079144"; transcript_version "4"; gene_name "Zfp11"; gene_source "ensembl"; gene_biotype "protein_coding"; transcript_name "Zfp11-201"; transcript_source "ensembl"; transcript_biotype "protein_coding";
12	ensembl	three_prime_utr	32676015	32677015	0	+	.	gene_id "ENSRNOG00000051442"; gene_version "4"; transcript_id "ENSRNOT00000164145"; transcript_version "1"; gene_name "Zfp11"; gene_source "ensembl"; gene_biotype "protein_coding"; transcript_name "Zfp11-206"; transcript_source "ensembl"; transcript_biotype "protein_coding";
12	ensembl	three_prime_utr	32676015	32677156	0	+	.	gene_id "ENSRNOG00000051442"; gene_version "4"; transcript_id "ENSRNOT00000168852"; transcript_version "1"; gene_name "Zfp11"; gene_source "ensembl"; gene_biotype "protein_coding"; transcript_name "Zfp11-208"; transcript_source "ensembl"; transcript_biotype "protein_coding";
12	ensembl	three_prime_utr	32676015	32677193	0	+	.	gene_id "ENSRNOG00000051442"; gene_version "4"; transcript_id "ENSRNOT00000126559"; transcript_version "1"; gene_name "Zfp11"; gene_source "ensembl"; gene_biotype "protein_coding"; transcript_name "Zfp11-203"; transcript_source "ensembl"; transcript_biotype "protein_coding";
12	ensembl	three_prime_utr	32676015	32677739	0	+	.	gene_id "ENSRNOG00000051442"; gene_version "4"; transcript_id "ENSRNOT00000141577"; transcript_version "1"; gene_name "Zfp11"; gene_source "ensembl"; gene_biotype "protein_coding"; transcript_name "Zfp11-204"; transcript_source "ensembl"; transcript_biotype "protein_coding";
12	ensembl	three_prime_utr	32676015	32677739	0	+	.	gene_id "ENSRNOG00000051442"; gene_version "4"; transcript_id "ENSRNOT00000099192"; transcript_version "2"; gene_name "Zfp11"; gene_source "ensembl"; gene_biotype "protein_coding"; transcript_name "Zfp11-202"; transcript_source "ensembl"; transcript_biotype "protein_coding";
12	sraer114_mid	exon	32680984	32681716	0.0916185043162377	+	.	gene_id "ENSRNOG00000080569"; transcript_id "ENSRNOG00000080569_tx_1"; exon_id "12_32680984_32681716_+"; exonnum "1"; txlen "1661";
12	sraer114_mid	exon	32680984	32681716	0.0645838441130875	+	.	gene_id "ENSRNOG00000080569"; transcript_id "ENSRNOG00000080569_tx_2"; exon_id "12_32680984_32681716_+"; exonnum "1"; txlen "1657";
12	sraer114_mid	exon	32680984	32681716	0.00819651782620192	+	.	gene_id "ENSRNOG00000080569"; transcript_id "ENSRNOG00000080569_tx_3"; exon_id "12_32680984_32681716_+"; exonnum "1"; txlen "1647";
12	ensembl	exon	32681043	32681716	0	+	.	gene_id "ENSRNOG00000080569"; gene_version "1"; transcript_id "ENSRNOT00000141986"; transcript_version "1"; exon_number "1"; gene_source "ensembl"; gene_biotype "lncRNA"; transcript_source "ensembl"; transcript_biotype "lncRNA"; exon_id "ENSRNOE00000776266"; exon_version "1";
12	ensembl	transcript	32681043	32703089	0	+	.	gene_id "ENSRNOG00000080569"; gene_version "1"; transcript_id "ENSRNOT00000141986"; transcript_version "1"; gene_source "ensembl"; gene_biotype "lncRNA"; transcript_source "ensembl"; transcript_biotype "lncRNA";
12	ensembl	gene	32681043	32708168	0	+	.	gene_id "ENSRNOG00000080569"; gene_version "1"; gene_source "ensembl"; gene_biotype "lncRNA";
12	sraer114_es	exon	32682317	32682491	0.00808152391646322	+	.	gene_id "ENSRNOG00000080569"; transcript_id "ENSRNOG00000080569_tx_4"; exon_id "12_32682317_32682491_+"; exonnum "1"; txlen "1099";
12	ensembl	exon	32683260	32684078	0	+	.	gene_id "ENSRNOG00000080569"; gene_version "1"; transcript_id "ENSRNOT00000141986"; transcript_version "1"; exon_number "2"; gene_source "ensembl"; gene_biotype "lncRNA"; transcript_source "ensembl"; transcript_biotype "lncRNA"; exon_id "ENSRNOE00000697196"; exon_version "1";
12	ENSEMBL114_rn	exon	32683260	32684078	0.0916185043162377	+	.	gene_id "ENSRNOG00000080569"; transcript_id "ENSRNOG00000080569_tx_1"; exon_id "12_32683260_32684078_+"; exonnum "2"; txlen "1661";
12	ENSEMBL114_rn	exon	32683260	32684078	0.0645838441130875	+	.	gene_id "ENSRNOG00000080569"; transcript_id "ENSRNOG00000080569_tx_2"; exon_id "12_32683260_32684078_+"; exonnum "2"; txlen "1657";
12	ENSEMBL114_rn	exon	32683260	32684078	0.00819651782620192	+	.	gene_id "ENSRNOG00000080569"; transcript_id "ENSRNOG00000080569_tx_3"; exon_id "12_32683260_32684078_+"; exonnum "2"; txlen "1647";
12	ENSEMBL114_rn	exon	32683260	32684078	0.00808152391646322	+	.	gene_id "ENSRNOG00000080569"; transcript_id "ENSRNOG00000080569_tx_4"; exon_id "12_32683260_32684078_+"; exonnum "2"; txlen "1099";
12	ensembl	exon	32683822	32684078	0	+	.	gene_id "ENSRNOG00000080569"; gene_version "1"; transcript_id "ENSRNOT00000156365"; transcript_version "1"; exon_number "1"; gene_source "ensembl"; gene_biotype "lncRNA"; transcript_source "ensembl"; transcript_biotype "lncRNA"; exon_id "ENSRNOE00000814325"; exon_version "1";
12	ensembl	transcript	32683822	32695931	0	+	.	gene_id "ENSRNOG00000080569"; gene_version "1"; transcript_id "ENSRNOT00000156365"; transcript_version "1"; gene_source "ensembl"; gene_biotype "lncRNA"; transcript_source "ensembl"; transcript_biotype "lncRNA";
12	ensembl	exon	32683842	32684078	0	+	.	gene_id "ENSRNOG00000080569"; gene_version "1"; transcript_id "ENSRNOT00000151915"; transcript_version "1"; exon_number "1"; gene_source "ensembl"; gene_biotype "lncRNA"; transcript_source "ensembl"; transcript_biotype "lncRNA"; exon_id "ENSRNOE00000763924"; exon_version "1";
12	ensembl	transcript	32683842	32707078	0	+	.	gene_id "ENSRNOG00000080569"; gene_version "1"; transcript_id "ENSRNOT00000151915"; transcript_version "1"; gene_source "ensembl"; gene_biotype "lncRNA"; transcript_source "ensembl"; transcript_biotype "lncRNA";
12	ensembl	exon	32683991	32684078	0	+	.	gene_id "ENSRNOG00000080569"; gene_version "1"; transcript_id "ENSRNOT00000173576"; transcript_version "1"; exon_number "1"; gene_source "ensembl"; gene_biotype "lncRNA"; transcript_source "ensembl"; transcript_biotype "lncRNA"; exon_id "ENSRNOE00000758502"; exon_version "1";
12	ensembl	transcript	32683991	32708168	0	+	.	gene_id "ENSRNOG00000080569"; gene_version "1"; transcript_id "ENSRNOT00000173576"; transcript_version "1"; gene_source "ensembl"; gene_biotype "lncRNA"; transcript_source "ensembl"; transcript_biotype "lncRNA";
12	ensembl	exon	32684397	32684505	0	+	.	gene_id "ENSRNOG00000080569"; gene_version "1"; transcript_id "ENSRNOT00000151915"; transcript_version "1"; exon_number "2"; gene_source "ensembl"; gene_biotype "lncRNA"; transcript_source "ensembl"; transcript_biotype "lncRNA"; exon_id "ENSRNOE00000691389"; exon_version "1";
12	ensembl	exon	32684397	32684505	0	+	.	gene_id "ENSRNOG00000080569"; gene_version "1"; transcript_id "ENSRNOT00000173576"; transcript_version "1"; exon_number "2"; gene_source "ensembl"; gene_biotype "lncRNA"; transcript_source "ensembl"; transcript_biotype "lncRNA"; exon_id "ENSRNOE00000691389"; exon_version "1";
12	ENSEMBL114_rn	exon	32684397	32684505	0.0916185043162377	+	.	gene_id "ENSRNOG00000080569"; transcript_id "ENSRNOG00000080569_tx_1"; exon_id "12_32684397_32684505_+"; exonnum "3"; txlen "1661";
12	ensembl	exon	32684401	32684505	0	+	.	gene_id "ENSRNOG00000080569"; gene_version "1"; transcript_id "ENSRNOT00000156365"; transcript_version "1"; exon_number "2"; gene_source "ensembl"; gene_biotype "lncRNA"; transcript_source "ensembl"; transcript_biotype "lncRNA"; exon_id "ENSRNOE00000790691"; exon_version "1";
12	ENSEMBL114_rn	exon	32684401	32684505	0.0645838441130875	+	.	gene_id "ENSRNOG00000080569"; transcript_id "ENSRNOG00000080569_tx_2"; exon_id "12_32684401_32684505_+"; exonnum "3"; txlen "1657";
12	ENSEMBL114_rn	exon	32684401	32684505	0.00808152391646322	+	.	gene_id "ENSRNOG00000080569"; transcript_id "ENSRNOG00000080569_tx_4"; exon_id "12_32684401_32684505_+"; exonnum "3"; txlen "1099";
12	ensembl	exon	32695896	32695931	0	+	.	gene_id "ENSRNOG00000080569"; gene_version "1"; transcript_id "ENSRNOT00000156365"; transcript_version "1"; exon_number "3"; gene_source "ensembl"; gene_biotype "lncRNA"; transcript_source "ensembl"; transcript_biotype "lncRNA"; exon_id "ENSRNOE00000679307"; exon_version "1";
12	ensembl	exon	32702801	32703600	0	+	.	gene_id "ENSRNOG00000080569"; gene_version "1"; transcript_id "ENSRNOT00000129003"; transcript_version "1"; exon_number "1"; gene_source "ensembl"; gene_biotype "lncRNA"; transcript_source "ensembl"; transcript_biotype "lncRNA"; exon_id "ENSRNOE00000760035"; exon_version "1"; tag "Ensembl_canonical";
12	ensembl	transcript	32702801	32704965	0	+	.	gene_id "ENSRNOG00000080569"; gene_version "1"; transcript_id "ENSRNOT00000129003"; transcript_version "1"; gene_source "ensembl"; gene_biotype "lncRNA"; transcript_source "ensembl"; transcript_biotype "lncRNA"; tag "Ensembl_canonical";
12	ensembl	exon	32702995	32703089	0	+	.	gene_id "ENSRNOG00000080569"; gene_version "1"; transcript_id "ENSRNOT00000141986"; transcript_version "1"; exon_number "3"; gene_source "ensembl"; gene_biotype "lncRNA"; transcript_source "ensembl"; transcript_biotype "lncRNA"; exon_id "ENSRNOE00000726818"; exon_version "1";
12	ensembl	exon	32702995	32703089	0	+	.	gene_id "ENSRNOG00000080569"; gene_version "1"; transcript_id "ENSRNOT00000173576"; transcript_version "1"; exon_number "3"; gene_source "ensembl"; gene_biotype "lncRNA"; transcript_source "ensembl"; transcript_biotype "lncRNA"; exon_id "ENSRNOE00000726818"; exon_version "1";
12	ENSEMBL114_rn	exon	32702995	32703089	0.00819651782620192	+	.	gene_id "ENSRNOG00000080569"; transcript_id "ENSRNOG00000080569_tx_3"; exon_id "12_32702995_32703089_+"; exonnum "3"; txlen "1647";
12	ensembl	exon	32703713	32704965	0	+	.	gene_id "ENSRNOG00000080569"; gene_version "1"; transcript_id "ENSRNOT00000129003"; transcript_version "1"; exon_number "2"; gene_source "ensembl"; gene_biotype "lncRNA"; transcript_source "ensembl"; transcript_biotype "lncRNA"; exon_id "ENSRNOE00000764827"; exon_version "1"; tag "Ensembl_canonical";
12	ensembl	exon	32706879	32707078	0	+	.	gene_id "ENSRNOG00000080569"; gene_version "1"; transcript_id "ENSRNOT00000151915"; transcript_version "1"; exon_number "3"; gene_source "ensembl"; gene_biotype "lncRNA"; transcript_source "ensembl"; transcript_biotype "lncRNA"; exon_id "ENSRNOE00000752793"; exon_version "1";
12	ensembl	exon	32706879	32708168	0	+	.	gene_id "ENSRNOG00000080569"; gene_version "1"; transcript_id "ENSRNOT00000173576"; transcript_version "1"; exon_number "4"; gene_source "ensembl"; gene_biotype "lncRNA"; transcript_source "ensembl"; transcript_biotype "lncRNA"; exon_id "ENSRNOE00000786157"; exon_version "1";
12	sraer114_es	exon	32709075	32709907	0.015430242678774	+	.	gene_id "sraer114_gene_7015"; transcript_id "sraer114_gene_7015_tx_1"; exon_id "12_32709075_32709907_+"; exonnum "1"; txlen "1950";
12	sraer114_mid	exon	32710755	32710862	0.015430242678774	+	.	gene_id "sraer114_gene_7015"; transcript_id "sraer114_gene_7015_tx_1"; exon_id "12_32710755_32710862_+"; exonnum "2"; txlen "1950";
12	sraer114_mid	exon	32710981	32711112	0.015430242678774	+	.	gene_id "sraer114_gene_7015"; transcript_id "sraer114_gene_7015_tx_1"; exon_id "12_32710981_32711112_+"; exonnum "3"; txlen "1950";
12	sraer114_mid	exon	32711342	32711643	0.015430242678774	+	.	gene_id "sraer114_gene_7015"; transcript_id "sraer114_gene_7015_tx_1"; exon_id "12_32711342_32711643_+"; exonnum "4"; txlen "1950";
12	sraer114_mid	exon	32713290	32713442	0.015430242678774	+	.	gene_id "sraer114_gene_7015"; transcript_id "sraer114_gene_7015_tx_1"; exon_id "12_32713290_32713442_+"; exonnum "5"; txlen "1950";
12	sraer114_mid	exon	32713659	32713802	0.015430242678774	+	.	gene_id "sraer114_gene_7015"; transcript_id "sraer114_gene_7015_tx_1"; exon_id "12_32713659_32713802_+"; exonnum "6"; txlen "1950";
12	sraer114_ss	exon	32715019	32715296	0.015430242678774	+	.	gene_id "sraer114_gene_7015"; transcript_id "sraer114_gene_7015_tx_1"; exon_id "12_32715019_32715296_+"; exonnum "7"; txlen "1950";
12	sraer114_mid	exon	32843705	32843933	0.00403012722582547	+	.	gene_id "sraer114_gene_15403"; transcript_id "sraer114_gene_15403_tx_2"; exon_id "12_32843705_32843933_+"; exonnum "1"; txlen "526";
12	sraer114_mid	exon	32844785	32845081	0.00403012722582547	+	.	gene_id "sraer114_gene_15403"; transcript_id "sraer114_gene_15403_tx_2"; exon_id "12_32844785_32845081_+"; exonnum "2"; txlen "526";
12	ensembl	exon	32898303	32898668	0	+	.	gene_id "ENSRNOG00000075124"; gene_version "1"; transcript_id "ENSRNOT00000125574"; transcript_version "1"; exon_number "1"; gene_source "ensembl"; gene_biotype "lncRNA"; transcript_source "ensembl"; transcript_biotype "lncRNA"; exon_id "ENSRNOE00000819106"; exon_version "1"; tag "Ensembl_canonical";
12	ENSEMBL114_rn	exon	32898303	32898668	0.172489062495296	+	.	gene_id "ENSRNOG00000075124"; transcript_id "ENSRNOG00000075124_tx_1"; exon_id "12_32898303_32898668_+"; exonnum "1"; txlen "1866";
12	ENSEMBL114_rn	exon	32898303	32898668	0.0128754956937828	+	.	gene_id "ENSRNOG00000075124"; transcript_id "ENSRNOG00000075124_tx_10"; exon_id "12_32898303_32898668_+"; exonnum "1"; txlen "1945";
12	ENSEMBL114_rn	exon	32898303	32898668	0.0104646758655233	+	.	gene_id "ENSRNOG00000075124"; transcript_id "ENSRNOG00000075124_tx_12"; exon_id "12_32898303_32898668_+"; exonnum "1"; txlen "920";
12	ENSEMBL114_rn	exon	32898303	32898668	0.00858207055254549	+	.	gene_id "ENSRNOG00000075124"; transcript_id "ENSRNOG00000075124_tx_13"; exon_id "12_32898303_32898668_+"; exonnum "1"; txlen "1562";
12	ENSEMBL114_rn	exon	32898303	32898668	0.0067878978587178	+	.	gene_id "ENSRNOG00000075124"; transcript_id "ENSRNOG00000075124_tx_16"; exon_id "12_32898303_32898668_+"; exonnum "1"; txlen "1671";
12	ENSEMBL114_rn	exon	32898303	32898668	0.0067878978587178	+	.	gene_id "ENSRNOG00000075124"; transcript_id "ENSRNOG00000075124_tx_17"; exon_id "12_32898303_32898668_+"; exonnum "1"; txlen "1563";
12	ENSEMBL114_rn	exon	32898303	32898668	0.0746278991413956	+	.	gene_id "ENSRNOG00000075124"; transcript_id "ENSRNOG00000075124_tx_5"; exon_id "12_32898303_32898668_+"; exonnum "1"; txlen "1379";
12	ENSEMBL114_rn	exon	32898303	32898668	0.0185834451978683	+	.	gene_id "ENSRNOG00000075124"; transcript_id "ENSRNOG00000075124_tx_9"; exon_id "12_32898303_32898668_+"; exonnum "1"; txlen "2416";
12	ensembl	transcript	32898303	32915504	0	+	.	gene_id "ENSRNOG00000075124"; gene_version "1"; transcript_id "ENSRNOT00000125574"; transcript_version "1"; gene_source "ensembl"; gene_biotype "lncRNA"; transcript_source "ensembl"; transcript_biotype "lncRNA"; tag "Ensembl_canonical";
12	ensembl	gene	32898303	32924367	0	+	.	gene_id "ENSRNOG00000075124"; gene_version "1"; gene_source "ensembl"; gene_biotype "lncRNA";
12	sraer114_mid	exon	32911497	32911838	0.172489062495296	+	.	gene_id "ENSRNOG00000075124"; transcript_id "ENSRNOG00000075124_tx_1"; exon_id "12_32911497_32911838_+"; exonnum "2"; txlen "1866";
12	sraer114_mid	exon	32911497	32911838	0.0128754956937828	+	.	gene_id "ENSRNOG00000075124"; transcript_id "ENSRNOG00000075124_tx_10"; exon_id "12_32911497_32911838_+"; exonnum "2"; txlen "1945";
12	sraer114_mid	exon	32911497	32911838	0.0104646758655233	+	.	gene_id "ENSRNOG00000075124"; transcript_id "ENSRNOG00000075124_tx_12"; exon_id "12_32911497_32911838_+"; exonnum "2"; txlen "920";
12	sraer114_mid	exon	32911497	32911838	0.00858207055254549	+	.	gene_id "ENSRNOG00000075124"; transcript_id "ENSRNOG00000075124_tx_13"; exon_id "12_32911497_32911838_+"; exonnum "2"; txlen "1562";
12	sraer114_mid	exon	32911497	32911838	0.0067878978587178	+	.	gene_id "ENSRNOG00000075124"; transcript_id "ENSRNOG00000075124_tx_16"; exon_id "12_32911497_32911838_+"; exonnum "2"; txlen "1671";
12	sraer114_mid	exon	32911497	32911838	0.0067878978587178	+	.	gene_id "ENSRNOG00000075124"; transcript_id "ENSRNOG00000075124_tx_17"; exon_id "12_32911497_32911838_+"; exonnum "2"; txlen "1563";
12	sraer114_mid	exon	32911497	32911838	0.0746278991413956	+	.	gene_id "ENSRNOG00000075124"; transcript_id "ENSRNOG00000075124_tx_5"; exon_id "12_32911497_32911838_+"; exonnum "2"; txlen "1379";
12	sraer114_mid	exon	32911497	32911838	0.0185834451978683	+	.	gene_id "ENSRNOG00000075124"; transcript_id "ENSRNOG00000075124_tx_9"; exon_id "12_32911497_32911838_+"; exonnum "2"; txlen "2416";
12	ensembl	exon	32911497	32913570	0	+	.	gene_id "ENSRNOG00000075124"; gene_version "1"; transcript_id "ENSRNOT00000125574"; transcript_version "1"; exon_number "2"; gene_source "ensembl"; gene_biotype "lncRNA"; transcript_source "ensembl"; transcript_biotype "lncRNA"; exon_id "ENSRNOE00000811793"; exon_version "1"; tag "Ensembl_canonical";
12	ensembl	exon	32911600	32911838	0	+	.	gene_id "ENSRNOG00000075124"; gene_version "1"; transcript_id "ENSRNOT00000123628"; transcript_version "1"; exon_number "1"; gene_source "ensembl"; gene_biotype "lncRNA"; transcript_source "ensembl"; transcript_biotype "lncRNA"; exon_id "ENSRNOE00000815136"; exon_version "1";
12	ensembl	transcript	32911600	32924367	0	+	.	gene_id "ENSRNOG00000075124"; gene_version "1"; transcript_id "ENSRNOT00000123628"; transcript_version "1"; gene_source "ensembl"; gene_biotype "lncRNA"; transcript_source "ensembl"; transcript_biotype "lncRNA";
12	ensembl	exon	32913397	32913570	0	+	.	gene_id "ENSRNOG00000075124"; gene_version "1"; transcript_id "ENSRNOT00000123628"; transcript_version "1"; exon_number "2"; gene_source "ensembl"; gene_biotype "lncRNA"; transcript_source "ensembl"; transcript_biotype "lncRNA"; exon_id "ENSRNOE00000692072"; exon_version "1";
12	ENSEMBL114_rn	exon	32913397	32913570	0.172489062495296	+	.	gene_id "ENSRNOG00000075124"; transcript_id "ENSRNOG00000075124_tx_1"; exon_id "12_32913397_32913570_+"; exonnum "3"; txlen "1866";
12	ENSEMBL114_rn	exon	32913397	32913570	0.0128754956937828	+	.	gene_id "ENSRNOG00000075124"; transcript_id "ENSRNOG00000075124_tx_10"; exon_id "12_32913397_32913570_+"; exonnum "3"; txlen "1945";
12	ENSEMBL114_rn	exon	32913397	32913570	0.0104646758655233	+	.	gene_id "ENSRNOG00000075124"; transcript_id "ENSRNOG00000075124_tx_12"; exon_id "12_32913397_32913570_+"; exonnum "3"; txlen "920";
12	ENSEMBL114_rn	exon	32913397	32913570	0.00858207055254549	+	.	gene_id "ENSRNOG00000075124"; transcript_id "ENSRNOG00000075124_tx_13"; exon_id "12_32913397_32913570_+"; exonnum "3"; txlen "1562";
12	ENSEMBL114_rn	exon	32913397	32913570	0.0067878978587178	+	.	gene_id "ENSRNOG00000075124"; transcript_id "ENSRNOG00000075124_tx_16"; exon_id "12_32913397_32913570_+"; exonnum "3"; txlen "1671";
12	ENSEMBL114_rn	exon	32913397	32913570	0.0067878978587178	+	.	gene_id "ENSRNOG00000075124"; transcript_id "ENSRNOG00000075124_tx_17"; exon_id "12_32913397_32913570_+"; exonnum "3"; txlen "1563";
12	ENSEMBL114_rn	exon	32913397	32913570	0.0746278991413956	+	.	gene_id "ENSRNOG00000075124"; transcript_id "ENSRNOG00000075124_tx_5"; exon_id "12_32913397_32913570_+"; exonnum "3"; txlen "1379";
12	ENSEMBL114_rn	exon	32913397	32913570	0.0185834451978683	+	.	gene_id "ENSRNOG00000075124"; transcript_id "ENSRNOG00000075124_tx_9"; exon_id "12_32913397_32913570_+"; exonnum "3"; txlen "2416";
12	ensembl	exon	32915408	32915504	0	+	.	gene_id "ENSRNOG00000075124"; gene_version "1"; transcript_id "ENSRNOT00000125574"; transcript_version "1"; exon_number "3"; gene_source "ensembl"; gene_biotype "lncRNA"; transcript_source "ensembl"; transcript_biotype "lncRNA"; exon_id "ENSRNOE00000724821"; exon_version "1"; tag "Ensembl_canonical";
12	sraer114_mid	exon	32915408	32915957	0.0128754956937828	+	.	gene_id "ENSRNOG00000075124"; transcript_id "ENSRNOG00000075124_tx_10"; exon_id "12_32915408_32915957_+"; exonnum "4"; txlen "1945";
12	sraer114_mid	exon	32915408	32915957	0.0185834451978683	+	.	gene_id "ENSRNOG00000075124"; transcript_id "ENSRNOG00000075124_tx_9"; exon_id "12_32915408_32915957_+"; exonnum "4"; txlen "2416";
12	sraer114_ss	exon	32916066	32916578	0.0128754956937828	+	.	gene_id "ENSRNOG00000075124"; transcript_id "ENSRNOG00000075124_tx_10"; exon_id "12_32916066_32916578_+"; exonnum "5"; txlen "1945";
12	ensembl	exon	32922960	32923943	0	+	.	gene_id "ENSRNOG00000075124"; gene_version "1"; transcript_id "ENSRNOT00000123628"; transcript_version "1"; exon_number "3"; gene_source "ensembl"; gene_biotype "lncRNA"; transcript_source "ensembl"; transcript_biotype "lncRNA"; exon_id "ENSRNOE00000722638"; exon_version "1";
12	ENSEMBL114_rn	exon	32922960	32923943	0.172489062495296	+	.	gene_id "ENSRNOG00000075124"; transcript_id "ENSRNOG00000075124_tx_1"; exon_id "12_32922960_32923943_+"; exonnum "4"; txlen "1866";
12	ENSEMBL114_rn	exon	32922960	32923943	0.0185834451978683	+	.	gene_id "ENSRNOG00000075124"; transcript_id "ENSRNOG00000075124_tx_9"; exon_id "12_32922960_32923943_+"; exonnum "5"; txlen "2416";
12	ensembl	exon	32923984	32924367	0	+	.	gene_id "ENSRNOG00000075124"; gene_version "1"; transcript_id "ENSRNOT00000123628"; transcript_version "1"; exon_number "4"; gene_source "ensembl"; gene_biotype "lncRNA"; transcript_source "ensembl"; transcript_biotype "lncRNA"; exon_id "ENSRNOE00000747952"; exon_version "1";
12	sraer114_ss	exon	32927246	32927925	0.00858207055254549	+	.	gene_id "ENSRNOG00000075124"; transcript_id "ENSRNOG00000075124_tx_13"; exon_id "12_32927246_32927925_+"; exonnum "4"; txlen "1562";
12	sraer114_mid	exon	32931608	32931801	0.0067878978587178	+	.	gene_id "ENSRNOG00000075124"; transcript_id "ENSRNOG00000075124_tx_16"; exon_id "12_32931608_32931801_+"; exonnum "4"; txlen "1671";
12	sraer114_mid	exon	32931608	32931801	0.0067878978587178	+	.	gene_id "ENSRNOG00000075124"; transcript_id "ENSRNOG00000075124_tx_17"; exon_id "12_32931608_32931801_+"; exonnum "4"; txlen "1563";
12	sraer114_mid	exon	32931608	32931801	0.0296322543603652	+	.	gene_id "ENSRNOG00000075124"; transcript_id "ENSRNOG00000075124_tx_7"; exon_id "12_32931608_32931801_+"; exonnum "1"; txlen "583";
12	sraer114_es	exon	32932300	32932372	0.0127900357052167	+	.	gene_id "ENSRNOG00000075124"; transcript_id "ENSRNOG00000075124_tx_11"; exon_id "12_32932300_32932372_+"; exonnum "1"; txlen "864";
12	sraer114_es	exon	32932300	32932372	0.0836279561525564	+	.	gene_id "ENSRNOG00000075124"; transcript_id "ENSRNOG00000075124_tx_3"; exon_id "12_32932300_32932372_+"; exonnum "1"; txlen "560";
12	sraer114_es	exon	32932300	32932372	0.044360484511296	+	.	gene_id "ENSRNOG00000075124"; transcript_id "ENSRNOG00000075124_tx_6"; exon_id "12_32932300_32932372_+"; exonnum "1"; txlen "668";
12	sraer114_mid	exon	32933276	32933373	0.0127900357052167	+	.	gene_id "ENSRNOG00000075124"; transcript_id "ENSRNOG00000075124_tx_11"; exon_id "12_32933276_32933373_+"; exonnum "2"; txlen "864";
12	sraer114_mid	exon	32933276	32933373	0.0067878978587178	+	.	gene_id "ENSRNOG00000075124"; transcript_id "ENSRNOG00000075124_tx_16"; exon_id "12_32933276_32933373_+"; exonnum "5"; txlen "1671";
12	sraer114_mid	exon	32933276	32933373	0.0067878978587178	+	.	gene_id "ENSRNOG00000075124"; transcript_id "ENSRNOG00000075124_tx_17"; exon_id "12_32933276_32933373_+"; exonnum "5"; txlen "1563";
12	sraer114_mid	exon	32933276	32933373	0.0836279561525564	+	.	gene_id "ENSRNOG00000075124"; transcript_id "ENSRNOG00000075124_tx_3"; exon_id "12_32933276_32933373_+"; exonnum "2"; txlen "560";
12	sraer114_mid	exon	32933276	32933373	0.044360484511296	+	.	gene_id "ENSRNOG00000075124"; transcript_id "ENSRNOG00000075124_tx_6"; exon_id "12_32933276_32933373_+"; exonnum "2"; txlen "668";
12	sraer114_mid	exon	32933705	32934008	0.0127900357052167	+	.	gene_id "ENSRNOG00000075124"; transcript_id "ENSRNOG00000075124_tx_11"; exon_id "12_32933705_32934008_+"; exonnum "3"; txlen "864";
12	sraer114_ss	exon	32936459	32936847	0.0127900357052167	+	.	gene_id "ENSRNOG00000075124"; transcript_id "ENSRNOG00000075124_tx_11"; exon_id "12_32936459_32936847_+"; exonnum "4"; txlen "864";
12	sraer114_ss	exon	32936459	32936847	0.0067878978587178	+	.	gene_id "ENSRNOG00000075124"; transcript_id "ENSRNOG00000075124_tx_17"; exon_id "12_32936459_32936847_+"; exonnum "6"; txlen "1563";
12	sraer114_ss	exon	32936459	32936847	0.0836279561525564	+	.	gene_id "ENSRNOG00000075124"; transcript_id "ENSRNOG00000075124_tx_3"; exon_id "12_32936459_32936847_+"; exonnum "3"; txlen "560";
12	sraer114_ss	exon	32936459	32936847	0.0296322543603652	+	.	gene_id "ENSRNOG00000075124"; transcript_id "ENSRNOG00000075124_tx_7"; exon_id "12_32936459_32936847_+"; exonnum "2"; txlen "583";
12	sraer114_es	exon	32944585	32944710	0.00731254054841128	+	.	gene_id "ENSRNOG00000075124"; transcript_id "ENSRNOG00000075124_tx_14"; exon_id "12_32944585_32944710_+"; exonnum "1"; txlen "861";
12	sraer114_es	exon	32944585	32944710	0.00731254054841128	+	.	gene_id "ENSRNOG00000075124"; transcript_id "ENSRNOG00000075124_tx_15"; exon_id "12_32944585_32944710_+"; exonnum "1"; txlen "1079";
12	sraer114_ss	exon	32947039	32947076	0.0104646758655233	+	.	gene_id "ENSRNOG00000075124"; transcript_id "ENSRNOG00000075124_tx_12"; exon_id "12_32947039_32947076_+"; exonnum "4"; txlen "920";
12	sraer114_es	exon	32952252	32952701	0.0751197347245886	+	.	gene_id "ENSRNOG00000075124"; transcript_id "ENSRNOG00000075124_tx_4"; exon_id "12_32952252_32952701_+"; exonnum "1"; txlen "1403";
12	sraer114_es	exon	32952252	32952701	0.0245967272992016	+	.	gene_id "ENSRNOG00000075124"; transcript_id "ENSRNOG00000075124_tx_8"; exon_id "12_32952252_32952701_+"; exonnum "1"; txlen "1185";
12	sraer114_mid	exon	32954693	32954848	0.00731254054841128	+	.	gene_id "ENSRNOG00000075124"; transcript_id "ENSRNOG00000075124_tx_14"; exon_id "12_32954693_32954848_+"; exonnum "2"; txlen "861";
12	sraer114_mid	exon	32954693	32954848	0.00731254054841128	+	.	gene_id "ENSRNOG00000075124"; transcript_id "ENSRNOG00000075124_tx_15"; exon_id "12_32954693_32954848_+"; exonnum "2"; txlen "1079";
12	sraer114_mid	exon	32954693	32954848	0.0067878978587178	+	.	gene_id "ENSRNOG00000075124"; transcript_id "ENSRNOG00000075124_tx_16"; exon_id "12_32954693_32954848_+"; exonnum "6"; txlen "1671";
12	sraer114_mid	exon	32954693	32954848	0.0751197347245886	+	.	gene_id "ENSRNOG00000075124"; transcript_id "ENSRNOG00000075124_tx_4"; exon_id "12_32954693_32954848_+"; exonnum "2"; txlen "1403";
12	sraer114_mid	exon	32954693	32954848	0.0746278991413956	+	.	gene_id "ENSRNOG00000075124"; transcript_id "ENSRNOG00000075124_tx_5"; exon_id "12_32954693_32954848_+"; exonnum "4"; txlen "1379";
12	sraer114_mid	exon	32954693	32954848	0.044360484511296	+	.	gene_id "ENSRNOG00000075124"; transcript_id "ENSRNOG00000075124_tx_6"; exon_id "12_32954693_32954848_+"; exonnum "3"; txlen "668";
12	sraer114_mid	exon	32954693	32954848	0.0245967272992016	+	.	gene_id "ENSRNOG00000075124"; transcript_id "ENSRNOG00000075124_tx_8"; exon_id "12_32954693_32954848_+"; exonnum "2"; txlen "1185";
12	sraer114_mid	exon	32957514	32957743	0.00731254054841128	+	.	gene_id "ENSRNOG00000075124"; transcript_id "ENSRNOG00000075124_tx_14"; exon_id "12_32957514_32957743_+"; exonnum "3"; txlen "861";
12	sraer114_mid	exon	32957514	32957743	0.00731254054841128	+	.	gene_id "ENSRNOG00000075124"; transcript_id "ENSRNOG00000075124_tx_15"; exon_id "12_32957514_32957743_+"; exonnum "3"; txlen "1079";
12	sraer114_mid	exon	32957514	32957743	0.0067878978587178	+	.	gene_id "ENSRNOG00000075124"; transcript_id "ENSRNOG00000075124_tx_16"; exon_id "12_32957514_32957743_+"; exonnum "7"; txlen "1671";
12	sraer114_mid	exon	32957514	32957743	0.0869373136326619	+	.	gene_id "ENSRNOG00000075124"; transcript_id "ENSRNOG00000075124_tx_2"; exon_id "12_32957514_32957743_+"; exonnum "1"; txlen "786";
12	sraer114_mid	exon	32957514	32957743	0.0751197347245886	+	.	gene_id "ENSRNOG00000075124"; transcript_id "ENSRNOG00000075124_tx_4"; exon_id "12_32957514_32957743_+"; exonnum "3"; txlen "1403";
12	sraer114_mid	exon	32957514	32957743	0.0746278991413956	+	.	gene_id "ENSRNOG00000075124"; transcript_id "ENSRNOG00000075124_tx_5"; exon_id "12_32957514_32957743_+"; exonnum "5"; txlen "1379";
12	sraer114_mid	exon	32957514	32957743	0.044360484511296	+	.	gene_id "ENSRNOG00000075124"; transcript_id "ENSRNOG00000075124_tx_6"; exon_id "12_32957514_32957743_+"; exonnum "4"; txlen "668";
12	sraer114_mid	exon	32957514	32957743	0.0245967272992016	+	.	gene_id "ENSRNOG00000075124"; transcript_id "ENSRNOG00000075124_tx_8"; exon_id "12_32957514_32957743_+"; exonnum "3"; txlen "1185";
12	sraer114_mid	exon	32958925	32959035	0.00731254054841128	+	.	gene_id "ENSRNOG00000075124"; transcript_id "ENSRNOG00000075124_tx_14"; exon_id "12_32958925_32959035_+"; exonnum "4"; txlen "861";
12	sraer114_mid	exon	32958925	32959035	0.00731254054841128	+	.	gene_id "ENSRNOG00000075124"; transcript_id "ENSRNOG00000075124_tx_15"; exon_id "12_32958925_32959035_+"; exonnum "4"; txlen "1079";
12	sraer114_mid	exon	32958925	32959035	0.0067878978587178	+	.	gene_id "ENSRNOG00000075124"; transcript_id "ENSRNOG00000075124_tx_16"; exon_id "12_32958925_32959035_+"; exonnum "8"; txlen "1671";
12	sraer114_mid	exon	32958925	32959035	0.0869373136326619	+	.	gene_id "ENSRNOG00000075124"; transcript_id "ENSRNOG00000075124_tx_2"; exon_id "12_32958925_32959035_+"; exonnum "2"; txlen "786";
12	sraer114_mid	exon	32958925	32959035	0.0751197347245886	+	.	gene_id "ENSRNOG00000075124"; transcript_id "ENSRNOG00000075124_tx_4"; exon_id "12_32958925_32959035_+"; exonnum "4"; txlen "1403";
12	sraer114_mid	exon	32958925	32959035	0.0746278991413956	+	.	gene_id "ENSRNOG00000075124"; transcript_id "ENSRNOG00000075124_tx_5"; exon_id "12_32958925_32959035_+"; exonnum "6"; txlen "1379";
12	sraer114_mid	exon	32958925	32959035	0.044360484511296	+	.	gene_id "ENSRNOG00000075124"; transcript_id "ENSRNOG00000075124_tx_6"; exon_id "12_32958925_32959035_+"; exonnum "5"; txlen "668";
12	sraer114_mid	exon	32958925	32959035	0.0245967272992016	+	.	gene_id "ENSRNOG00000075124"; transcript_id "ENSRNOG00000075124_tx_8"; exon_id "12_32958925_32959035_+"; exonnum "4"; txlen "1185";
12	sraer114_mid	exon	32959190	32959396	0.0869373136326619	+	.	gene_id "ENSRNOG00000075124"; transcript_id "ENSRNOG00000075124_tx_2"; exon_id "12_32959190_32959396_+"; exonnum "3"; txlen "786";
12	sraer114_mid	exon	32959190	32959407	0.00731254054841128	+	.	gene_id "ENSRNOG00000075124"; transcript_id "ENSRNOG00000075124_tx_15"; exon_id "12_32959190_32959407_+"; exonnum "5"; txlen "1079";
12	sraer114_mid	exon	32959190	32959407	0.0751197347245886	+	.	gene_id "ENSRNOG00000075124"; transcript_id "ENSRNOG00000075124_tx_4"; exon_id "12_32959190_32959407_+"; exonnum "5"; txlen "1403";
12	sraer114_mid	exon	32959794	32959890	0.00731254054841128	+	.	gene_id "ENSRNOG00000075124"; transcript_id "ENSRNOG00000075124_tx_14"; exon_id "12_32959794_32959890_+"; exonnum "5"; txlen "861";
12	sraer114_mid	exon	32959794	32959890	0.00731254054841128	+	.	gene_id "ENSRNOG00000075124"; transcript_id "ENSRNOG00000075124_tx_15"; exon_id "12_32959794_32959890_+"; exonnum "6"; txlen "1079";
12	sraer114_mid	exon	32959794	32959890	0.0869373136326619	+	.	gene_id "ENSRNOG00000075124"; transcript_id "ENSRNOG00000075124_tx_2"; exon_id "12_32959794_32959890_+"; exonnum "4"; txlen "786";
12	sraer114_mid	exon	32959794	32959890	0.0751197347245886	+	.	gene_id "ENSRNOG00000075124"; transcript_id "ENSRNOG00000075124_tx_4"; exon_id "12_32959794_32959890_+"; exonnum "6"; txlen "1403";
12	sraer114_mid	exon	32959794	32959890	0.0245967272992016	+	.	gene_id "ENSRNOG00000075124"; transcript_id "ENSRNOG00000075124_tx_8"; exon_id "12_32959794_32959890_+"; exonnum "5"; txlen "1185";
12	sraer114_ss	exon	32960190	32960330	0.00731254054841128	+	.	gene_id "ENSRNOG00000075124"; transcript_id "ENSRNOG00000075124_tx_14"; exon_id "12_32960190_32960330_+"; exonnum "6"; txlen "861";
12	sraer114_ss	exon	32960190	32960330	0.00731254054841128	+	.	gene_id "ENSRNOG00000075124"; transcript_id "ENSRNOG00000075124_tx_15"; exon_id "12_32960190_32960330_+"; exonnum "7"; txlen "1079";
12	sraer114_ss	exon	32960190	32960330	0.0869373136326619	+	.	gene_id "ENSRNOG00000075124"; transcript_id "ENSRNOG00000075124_tx_2"; exon_id "12_32960190_32960330_+"; exonnum "5"; txlen "786";
12	sraer114_ss	exon	32960190	32960330	0.0751197347245886	+	.	gene_id "ENSRNOG00000075124"; transcript_id "ENSRNOG00000075124_tx_4"; exon_id "12_32960190_32960330_+"; exonnum "7"; txlen "1403";
12	sraer114_ss	exon	32960190	32960330	0.0245967272992016	+	.	gene_id "ENSRNOG00000075124"; transcript_id "ENSRNOG00000075124_tx_8"; exon_id "12_32960190_32960330_+"; exonnum "6"; txlen "1185";
12	sraer114_mid	exon	32981696	32981802	0.0920698773072541	+	.	gene_id "sraer114_gene_15404"; transcript_id "sraer114_gene_15404_tx_1"; exon_id "12_32981696_32981802_+"; exonnum "1"; txlen "868";
12	sraer114_mid	exon	32981696	32981802	0.0271005118961491	+	.	gene_id "sraer114_gene_15404"; transcript_id "sraer114_gene_15404_tx_2"; exon_id "12_32981696_32981802_+"; exonnum "1"; txlen "765";
12	sraer114_mid	exon	32982116	32982218	0.0920698773072541	+	.	gene_id "sraer114_gene_15404"; transcript_id "sraer114_gene_15404_tx_1"; exon_id "12_32982116_32982218_+"; exonnum "2"; txlen "868";
12	sraer114_ss	exon	32985842	32986499	0.0920698773072541	+	.	gene_id "sraer114_gene_15404"; transcript_id "sraer114_gene_15404_tx_1"; exon_id "12_32985842_32986499_+"; exonnum "3"; txlen "868";
12	sraer114_ss	exon	32985842	32986499	0.0271005118961491	+	.	gene_id "sraer114_gene_15404"; transcript_id "sraer114_gene_15404_tx_2"; exon_id "12_32985842_32986499_+"; exonnum "2"; txlen "765";
12	sraer114_es	exon	32999766	32999951	1.04564107639369	+	.	gene_id "sraer114_gene_9186"; transcript_id "sraer114_gene_9186_tx_1"; exon_id "12_32999766_32999951_+"; exonnum "1"; txlen "501";
12	sraer114_es	exon	32999766	32999951	0.0388602790780444	+	.	gene_id "sraer114_gene_9186"; transcript_id "sraer114_gene_9186_tx_2"; exon_id "12_32999766_32999951_+"; exonnum "1"; txlen "642";
12	sraer114_es	exon	32999766	32999951	0.0254030243170255	+	.	gene_id "sraer114_gene_9186"; transcript_id "sraer114_gene_9186_tx_3"; exon_id "12_32999766_32999951_+"; exonnum "1"; txlen "645";
12	sraer114_mid	exon	33002167	33002310	0.0254030243170255	+	.	gene_id "sraer114_gene_9186"; transcript_id "sraer114_gene_9186_tx_3"; exon_id "12_33002167_33002310_+"; exonnum "2"; txlen "645";
12	sraer114_mid	exon	33002170	33002310	0.0388602790780444	+	.	gene_id "sraer114_gene_9186"; transcript_id "sraer114_gene_9186_tx_2"; exon_id "12_33002170_33002310_+"; exonnum "2"; txlen "642";
12	sraer114_ss	exon	33008825	33009139	1.04564107639369	+	.	gene_id "sraer114_gene_9186"; transcript_id "sraer114_gene_9186_tx_1"; exon_id "12_33008825_33009139_+"; exonnum "2"; txlen "501";
```
