## Supplementary material for "Significantly Improved Mouse and Rat Genome Annotation Using Sequence Read Archive RNA-seq Data": rat_SRA_ENSEMBL114.gtf: rat_SRA_ENSEMBL114.gtf (part 243 of 1073)

```
12	sraer114_ss	exon	33008825	33009139	0.0388602790780444	+	.	gene_id "sraer114_gene_9186"; transcript_id "sraer114_gene_9186_tx_2"; exon_id "12_33008825_33009139_+"; exonnum "3"; txlen "642";
12	sraer114_ss	exon	33008825	33009139	0.0254030243170255	+	.	gene_id "sraer114_gene_9186"; transcript_id "sraer114_gene_9186_tx_3"; exon_id "12_33008825_33009139_+"; exonnum "3"; txlen "645";
12	sraer114_es	exon	33025574	33025679	0.616837649840725	+	.	gene_id "sraer114_gene_9187"; transcript_id "sraer114_gene_9187_tx_1"; exon_id "12_33025574_33025679_+"; exonnum "1"; txlen "1305";
12	sraer114_es	exon	33025574	33025679	0.00792129841720086	+	.	gene_id "sraer114_gene_9187"; transcript_id "sraer114_gene_9187_tx_2"; exon_id "12_33025574_33025679_+"; exonnum "1"; txlen "1927";
12	sraer114_ss	exon	33034417	33035615	0.616837649840725	+	.	gene_id "sraer114_gene_9187"; transcript_id "sraer114_gene_9187_tx_1"; exon_id "12_33034417_33035615_+"; exonnum "2"; txlen "1305";
12	sraer114_ss	exon	33037489	33039309	0.00792129841720086	+	.	gene_id "sraer114_gene_9187"; transcript_id "sraer114_gene_9187_tx_2"; exon_id "12_33037489_33039309_+"; exonnum "2"; txlen "1927";
12	sraer114_es	exon	33144182	33144268	1.54168492155024	+	.	gene_id "sraer114_gene_27033"; transcript_id "sraer114_gene_27033_tx_1"; exon_id "12_33144182_33144268_+"; exonnum "1"; txlen "515";
12	sraer114_ss	exon	33144751	33145178	1.54168492155024	+	.	gene_id "sraer114_gene_27033"; transcript_id "sraer114_gene_27033_tx_1"; exon_id "12_33144751_33145178_+"; exonnum "2"; txlen "515";
12	ensembl	gene	33248308	33248574	0	+	.	gene_id "ENSRNOG00000082717"; gene_version "1"; gene_source "ensembl"; gene_biotype "processed_pseudogene";
12	ensembl	transcript	33248308	33248574	0	+	.	gene_id "ENSRNOG00000082717"; gene_version "1"; transcript_id "ENSRNOT00000163199"; transcript_version "1"; gene_source "ensembl"; gene_biotype "processed_pseudogene"; transcript_source "ensembl"; transcript_biotype "processed_pseudogene"; tag "Ensembl_canonical";
12	ensembl	exon	33248308	33248574	0	+	.	gene_id "ENSRNOG00000082717"; gene_version "1"; transcript_id "ENSRNOT00000163199"; transcript_version "1"; exon_number "1"; gene_source "ensembl"; gene_biotype "processed_pseudogene"; transcript_source "ensembl"; transcript_biotype "processed_pseudogene"; exon_id "ENSRNOE00000344176"; exon_version "5"; tag "Ensembl_canonical";
12	sraer114_es	exon	33248937	33249087	0.0156555679933879	+	.	gene_id "ENSRNOG00000082717"; transcript_id "ENSRNOG00000082717_tx_4"; exon_id "12_33248937_33249087_+"; exonnum "1"; txlen "605";
12	sraer114_mid	exon	33250288	33250449	0.0166194103372984	+	.	gene_id "ENSRNOG00000082717"; transcript_id "ENSRNOG00000082717_tx_3"; exon_id "12_33250288_33250449_+"; exonnum "1"; txlen "592";
12	sraer114_mid	exon	33250288	33250449	0.0156555679933879	+	.	gene_id "ENSRNOG00000082717"; transcript_id "ENSRNOG00000082717_tx_4"; exon_id "12_33250288_33250449_+"; exonnum "2"; txlen "605";
12	sraer114_mid	exon	33250288	33250449	0.00166194103372984	+	.	gene_id "ENSRNOG00000082717"; transcript_id "ENSRNOG00000082717_tx_5"; exon_id "12_33250288_33250449_+"; exonnum "1"; txlen "696";
12	sraer114_mid	exon	33254534	33254674	0.0166194103372984	+	.	gene_id "ENSRNOG00000082717"; transcript_id "ENSRNOG00000082717_tx_3"; exon_id "12_33254534_33254674_+"; exonnum "2"; txlen "592";
12	sraer114_mid	exon	33254534	33254674	0.0156555679933879	+	.	gene_id "ENSRNOG00000082717"; transcript_id "ENSRNOG00000082717_tx_4"; exon_id "12_33254534_33254674_+"; exonnum "3"; txlen "605";
12	sraer114_mid	exon	33254534	33254674	0.00166194103372984	+	.	gene_id "ENSRNOG00000082717"; transcript_id "ENSRNOG00000082717_tx_5"; exon_id "12_33254534_33254674_+"; exonnum "2"; txlen "696";
12	sraer114_mid	exon	33255953	33256056	0.00166194103372984	+	.	gene_id "ENSRNOG00000082717"; transcript_id "ENSRNOG00000082717_tx_5"; exon_id "12_33255953_33256056_+"; exonnum "3"; txlen "696";
12	sraer114_mid	exon	33258620	33258757	0.0166194103372984	+	.	gene_id "ENSRNOG00000082717"; transcript_id "ENSRNOG00000082717_tx_3"; exon_id "12_33258620_33258757_+"; exonnum "3"; txlen "592";
12	sraer114_mid	exon	33258620	33258757	0.00166194103372984	+	.	gene_id "ENSRNOG00000082717"; transcript_id "ENSRNOG00000082717_tx_5"; exon_id "12_33258620_33258757_+"; exonnum "4"; txlen "696";
12	sraer114_ss	exon	33259142	33259292	0.0166194103372984	+	.	gene_id "ENSRNOG00000082717"; transcript_id "ENSRNOG00000082717_tx_3"; exon_id "12_33259142_33259292_+"; exonnum "4"; txlen "592";
12	sraer114_ss	exon	33259142	33259292	0.0156555679933879	+	.	gene_id "ENSRNOG00000082717"; transcript_id "ENSRNOG00000082717_tx_4"; exon_id "12_33259142_33259292_+"; exonnum "4"; txlen "605";
12	sraer114_ss	exon	33259142	33259292	0.00166194103372984	+	.	gene_id "ENSRNOG00000082717"; transcript_id "ENSRNOG00000082717_tx_5"; exon_id "12_33259142_33259292_+"; exonnum "5"; txlen "696";
12	sraer114_es	exon	33268682	33268866	0.0503855071911815	+	.	gene_id "ENSRNOG00000088684"; transcript_id "ENSRNOG00000088684_tx_5"; exon_id "12_33268682_33268866_+"; exonnum "1"; txlen "740";
12	sraer114_es	exon	33268682	33268866	0.0486252323225996	+	.	gene_id "ENSRNOG00000088684"; transcript_id "ENSRNOG00000088684_tx_6"; exon_id "12_33268682_33268866_+"; exonnum "1"; txlen "1160";
12	ensembl	exon	33272667	33273147	0	+	.	gene_id "ENSRNOG00000088684"; gene_version "1"; transcript_id "ENSRNOT00000166957"; transcript_version "1"; exon_number "1"; gene_source "ensembl"; gene_biotype "lncRNA"; transcript_source "ensembl"; transcript_biotype "lncRNA"; exon_id "ENSRNOE00000764689"; exon_version "1";
12	ensembl	transcript	33272667	33279748	0	+	.	gene_id "ENSRNOG00000088684"; gene_version "1"; transcript_id "ENSRNOT00000166957"; transcript_version "1"; gene_source "ensembl"; gene_biotype "lncRNA"; transcript_source "ensembl"; transcript_biotype "lncRNA";
12	ensembl	gene	33272667	33299561	0	+	.	gene_id "ENSRNOG00000088684"; gene_version "1"; gene_source "ensembl"; gene_biotype "lncRNA";
12	ensembl	exon	33272882	33273147	0	+	.	gene_id "ENSRNOG00000088684"; gene_version "1"; transcript_id "ENSRNOT00000172068"; transcript_version "1"; exon_number "1"; gene_source "ensembl"; gene_biotype "lncRNA"; transcript_source "ensembl"; transcript_biotype "lncRNA"; exon_id "ENSRNOE00000687345"; exon_version "1";
12	ENSEMBL114_rn	exon	33272882	33273147	0.22568261571338	+	.	gene_id "ENSRNOG00000088684"; transcript_id "ENSRNOG00000088684_tx_1"; exon_id "12_33272882_33273147_+"; exonnum "1"; txlen "821";
12	ENSEMBL114_rn	exon	33272882	33273147	0.0109688108226169	+	.	gene_id "ENSRNOG00000088684"; transcript_id "ENSRNOG00000088684_tx_13"; exon_id "12_33272882_33273147_+"; exonnum "1"; txlen "1374";
12	ENSEMBL114_rn	exon	33272882	33273147	0.122954333003762	+	.	gene_id "ENSRNOG00000088684"; transcript_id "ENSRNOG00000088684_tx_4"; exon_id "12_33272882_33273147_+"; exonnum "1"; txlen "1241";
12	ENSEMBL114_rn	exon	33272882	33273147	0.0169517985440443	+	.	gene_id "ENSRNOG00000088684"; transcript_id "ENSRNOG00000088684_tx_9"; exon_id "12_33272882_33273147_+"; exonnum "1"; txlen "1287";
12	ensembl	transcript	33272882	33299561	0	+	.	gene_id "ENSRNOG00000088684"; gene_version "1"; transcript_id "ENSRNOT00000172068"; transcript_version "1"; gene_source "ensembl"; gene_biotype "lncRNA"; transcript_source "ensembl"; transcript_biotype "lncRNA";
12	ensembl	exon	33272902	33273147	0	+	.	gene_id "ENSRNOG00000088684"; gene_version "1"; transcript_id "ENSRNOT00000145871"; transcript_version "1"; exon_number "1"; gene_source "ensembl"; gene_biotype "lncRNA"; transcript_source "ensembl"; transcript_biotype "lncRNA"; exon_id "ENSRNOE00000785544"; exon_version "1"; tag "Ensembl_canonical";
12	ensembl	transcript	33272902	33299561	0	+	.	gene_id "ENSRNOG00000088684"; gene_version "1"; transcript_id "ENSRNOT00000145871"; transcript_version "1"; gene_source "ensembl"; gene_biotype "lncRNA"; transcript_source "ensembl"; transcript_biotype "lncRNA"; tag "Ensembl_canonical";
12	ensembl	exon	33274677	33274763	0	+	.	gene_id "ENSRNOG00000088684"; gene_version "1"; transcript_id "ENSRNOT00000172068"; transcript_version "1"; exon_number "2"; gene_source "ensembl"; gene_biotype "lncRNA"; transcript_source "ensembl"; transcript_biotype "lncRNA"; exon_id "ENSRNOE00000744899"; exon_version "1";
12	ENSEMBL114_rn	exon	33274677	33274763	0.0109688108226169	+	.	gene_id "ENSRNOG00000088684"; transcript_id "ENSRNOG00000088684_tx_13"; exon_id "12_33274677_33274763_+"; exonnum "2"; txlen "1374";
12	ensembl	exon	33275410	33275649	0	+	.	gene_id "ENSRNOG00000088684"; gene_version "1"; transcript_id "ENSRNOT00000166957"; transcript_version "1"; exon_number "2"; gene_source "ensembl"; gene_biotype "lncRNA"; transcript_source "ensembl"; transcript_biotype "lncRNA"; exon_id "ENSRNOE00000704957"; exon_version "1";
12	ensembl	exon	33275410	33275649	0	+	.	gene_id "ENSRNOG00000088684"; gene_version "1"; transcript_id "ENSRNOT00000172068"; transcript_version "1"; exon_number "3"; gene_source "ensembl"; gene_biotype "lncRNA"; transcript_source "ensembl"; transcript_biotype "lncRNA"; exon_id "ENSRNOE00000704957"; exon_version "1";
12	ensembl	exon	33275410	33275649	0	+	.	gene_id "ENSRNOG00000088684"; gene_version "1"; transcript_id "ENSRNOT00000145871"; transcript_version "1"; exon_number "2"; gene_source "ensembl"; gene_biotype "lncRNA"; transcript_source "ensembl"; transcript_biotype "lncRNA"; exon_id "ENSRNOE00000704957"; exon_version "1"; tag "Ensembl_canonical";
12	ENSEMBL114_rn	exon	33275410	33275649	0.22568261571338	+	.	gene_id "ENSRNOG00000088684"; transcript_id "ENSRNOG00000088684_tx_1"; exon_id "12_33275410_33275649_+"; exonnum "2"; txlen "821";
12	ENSEMBL114_rn	exon	33275410	33275649	0.0109688108226169	+	.	gene_id "ENSRNOG00000088684"; transcript_id "ENSRNOG00000088684_tx_13"; exon_id "12_33275410_33275649_+"; exonnum "3"; txlen "1374";
12	ENSEMBL114_rn	exon	33275410	33275649	0.122954333003762	+	.	gene_id "ENSRNOG00000088684"; transcript_id "ENSRNOG00000088684_tx_4"; exon_id "12_33275410_33275649_+"; exonnum "2"; txlen "1241";
12	ENSEMBL114_rn	exon	33275410	33275649	0.0503855071911815	+	.	gene_id "ENSRNOG00000088684"; transcript_id "ENSRNOG00000088684_tx_5"; exon_id "12_33275410_33275649_+"; exonnum "2"; txlen "740";
12	ENSEMBL114_rn	exon	33275410	33275649	0.0486252323225996	+	.	gene_id "ENSRNOG00000088684"; transcript_id "ENSRNOG00000088684_tx_6"; exon_id "12_33275410_33275649_+"; exonnum "2"; txlen "1160";
12	ENSEMBL114_rn	exon	33275410	33275649	0.0169517985440443	+	.	gene_id "ENSRNOG00000088684"; transcript_id "ENSRNOG00000088684_tx_9"; exon_id "12_33275410_33275649_+"; exonnum "2"; txlen "1287";
12	ensembl	exon	33275894	33275939	0	+	.	gene_id "ENSRNOG00000088684"; gene_version "1"; transcript_id "ENSRNOT00000166957"; transcript_version "1"; exon_number "3"; gene_source "ensembl"; gene_biotype "lncRNA"; transcript_source "ensembl"; transcript_biotype "lncRNA"; exon_id "ENSRNOE00000802533"; exon_version "1";
12	ENSEMBL114_rn	exon	33275894	33275939	0.0109688108226169	+	.	gene_id "ENSRNOG00000088684"; transcript_id "ENSRNOG00000088684_tx_13"; exon_id "12_33275894_33275939_+"; exonnum "4"; txlen "1374";
12	ENSEMBL114_rn	exon	33275894	33275939	0.0169517985440443	+	.	gene_id "ENSRNOG00000088684"; transcript_id "ENSRNOG00000088684_tx_9"; exon_id "12_33275894_33275939_+"; exonnum "3"; txlen "1287";
12	ensembl	exon	33276222	33277136	0	+	.	gene_id "ENSRNOG00000088684"; gene_version "1"; transcript_id "ENSRNOT00000166957"; transcript_version "1"; exon_number "4"; gene_source "ensembl"; gene_biotype "lncRNA"; transcript_source "ensembl"; transcript_biotype "lncRNA"; exon_id "ENSRNOE00000674125"; exon_version "1";
12	ensembl	exon	33276966	33277136	0	+	.	gene_id "ENSRNOG00000088684"; gene_version "1"; transcript_id "ENSRNOT00000145871"; transcript_version "1"; exon_number "3"; gene_source "ensembl"; gene_biotype "lncRNA"; transcript_source "ensembl"; transcript_biotype "lncRNA"; exon_id "ENSRNOE00000740396"; exon_version "1"; tag "Ensembl_canonical";
12	ENSEMBL114_rn	exon	33276966	33277136	0.22568261571338	+	.	gene_id "ENSRNOG00000088684"; transcript_id "ENSRNOG00000088684_tx_1"; exon_id "12_33276966_33277136_+"; exonnum "3"; txlen "821";
12	ENSEMBL114_rn	exon	33276966	33277136	0.0109688108226169	+	.	gene_id "ENSRNOG00000088684"; transcript_id "ENSRNOG00000088684_tx_13"; exon_id "12_33276966_33277136_+"; exonnum "5"; txlen "1374";
12	ENSEMBL114_rn	exon	33276966	33277136	0.122954333003762	+	.	gene_id "ENSRNOG00000088684"; transcript_id "ENSRNOG00000088684_tx_4"; exon_id "12_33276966_33277136_+"; exonnum "3"; txlen "1241";
12	ENSEMBL114_rn	exon	33276966	33277136	0.0503855071911815	+	.	gene_id "ENSRNOG00000088684"; transcript_id "ENSRNOG00000088684_tx_5"; exon_id "12_33276966_33277136_+"; exonnum "3"; txlen "740";
12	ENSEMBL114_rn	exon	33276966	33277136	0.0486252323225996	+	.	gene_id "ENSRNOG00000088684"; transcript_id "ENSRNOG00000088684_tx_6"; exon_id "12_33276966_33277136_+"; exonnum "3"; txlen "1160";
12	ENSEMBL114_rn	exon	33276966	33277136	0.0169517985440443	+	.	gene_id "ENSRNOG00000088684"; transcript_id "ENSRNOG00000088684_tx_9"; exon_id "12_33276966_33277136_+"; exonnum "4"; txlen "1287";
12	sraer114_ss	exon	33277902	33278465	0.0109688108226169	+	.	gene_id "ENSRNOG00000088684"; transcript_id "ENSRNOG00000088684_tx_13"; exon_id "12_33277902_33278465_+"; exonnum "6"; txlen "1374";
12	sraer114_ss	exon	33277902	33278465	0.122954333003762	+	.	gene_id "ENSRNOG00000088684"; transcript_id "ENSRNOG00000088684_tx_4"; exon_id "12_33277902_33278465_+"; exonnum "4"; txlen "1241";
12	sraer114_ss	exon	33277902	33278465	0.0486252323225996	+	.	gene_id "ENSRNOG00000088684"; transcript_id "ENSRNOG00000088684_tx_6"; exon_id "12_33277902_33278465_+"; exonnum "4"; txlen "1160";
12	sraer114_ss	exon	33277902	33278465	0.0169517985440443	+	.	gene_id "ENSRNOG00000088684"; transcript_id "ENSRNOG00000088684_tx_9"; exon_id "12_33277902_33278465_+"; exonnum "5"; txlen "1287";
12	ensembl	exon	33277902	33279748	0	+	.	gene_id "ENSRNOG00000088684"; gene_version "1"; transcript_id "ENSRNOT00000166957"; transcript_version "1"; exon_number "5"; gene_source "ensembl"; gene_biotype "lncRNA"; transcript_source "ensembl"; transcript_biotype "lncRNA"; exon_id "ENSRNOE00000735906"; exon_version "1";
12	ensembl	exon	33277902	33280504	0	+	.	gene_id "ENSRNOG00000088684"; gene_version "1"; transcript_id "ENSRNOT00000145871"; transcript_version "1"; exon_number "4"; gene_source "ensembl"; gene_biotype "lncRNA"; transcript_source "ensembl"; transcript_biotype "lncRNA"; exon_id "ENSRNOE00000697505"; exon_version "1"; tag "Ensembl_canonical";
12	sraer114_ss	exon	33278918	33279061	0.22568261571338	+	.	gene_id "ENSRNOG00000088684"; transcript_id "ENSRNOG00000088684_tx_1"; exon_id "12_33278918_33279061_+"; exonnum "4"; txlen "821";
12	sraer114_ss	exon	33278918	33279061	0.0503855071911815	+	.	gene_id "ENSRNOG00000088684"; transcript_id "ENSRNOG00000088684_tx_5"; exon_id "12_33278918_33279061_+"; exonnum "4"; txlen "740";
12	sraer114_es	exon	33280780	33280903	0.0132054446581402	+	.	gene_id "ENSRNOG00000088684"; transcript_id "ENSRNOG00000088684_tx_11"; exon_id "12_33280780_33280903_+"; exonnum "1"; txlen "4002";
12	ensembl	exon	33288789	33289289	0	+	.	gene_id "ENSRNOG00000088684"; gene_version "1"; transcript_id "ENSRNOT00000131912"; transcript_version "1"; exon_number "1"; gene_source "ensembl"; gene_biotype "lncRNA"; transcript_source "ensembl"; transcript_biotype "lncRNA"; exon_id "ENSRNOE00000719285"; exon_version "1";
12	ensembl	transcript	33288789	33299561	0	+	.	gene_id "ENSRNOG00000088684"; gene_version "1"; transcript_id "ENSRNOT00000131912"; transcript_version "1"; gene_source "ensembl"; gene_biotype "lncRNA"; transcript_source "ensembl"; transcript_biotype "lncRNA";
12	ensembl	exon	33289173	33289511	0	+	.	gene_id "ENSRNOG00000088684"; gene_version "1"; transcript_id "ENSRNOT00000162215"; transcript_version "1"; exon_number "1"; gene_source "ensembl"; gene_biotype "lncRNA"; transcript_source "ensembl"; transcript_biotype "lncRNA"; exon_id "ENSRNOE00000753767"; exon_version "1";
12	ensembl	transcript	33289173	33299561	0	+	.	gene_id "ENSRNOG00000088684"; gene_version "1"; transcript_id "ENSRNOT00000162215"; transcript_version "1"; gene_source "ensembl"; gene_biotype "lncRNA"; transcript_source "ensembl"; transcript_biotype "lncRNA";
12	ensembl	exon	33289800	33289970	0	+	.	gene_id "ENSRNOG00000088684"; gene_version "1"; transcript_id "ENSRNOT00000131912"; transcript_version "1"; exon_number "2"; gene_source "ensembl"; gene_biotype "lncRNA"; transcript_source "ensembl"; transcript_biotype "lncRNA"; exon_id "ENSRNOE00000760957"; exon_version "1";
12	ensembl	exon	33289800	33291295	0	+	.	gene_id "ENSRNOG00000088684"; gene_version "1"; transcript_id "ENSRNOT00000162215"; transcript_version "1"; exon_number "2"; gene_source "ensembl"; gene_biotype "lncRNA"; transcript_source "ensembl"; transcript_biotype "lncRNA"; exon_id "ENSRNOE00000719360"; exon_version "1";
12	ensembl	exon	33291163	33291295	0	+	.	gene_id "ENSRNOG00000088684"; gene_version "1"; transcript_id "ENSRNOT00000131912"; transcript_version "1"; exon_number "3"; gene_source "ensembl"; gene_biotype "lncRNA"; transcript_source "ensembl"; transcript_biotype "lncRNA"; exon_id "ENSRNOE00000768088"; exon_version "1";
12	ensembl	exon	33293779	33293903	0	+	.	gene_id "ENSRNOG00000088684"; gene_version "1"; transcript_id "ENSRNOT00000172068"; transcript_version "1"; exon_number "4"; gene_source "ensembl"; gene_biotype "lncRNA"; transcript_source "ensembl"; transcript_biotype "lncRNA"; exon_id "ENSRNOE00000626192"; exon_version "1";
12	ensembl	exon	33293779	33293903	0	+	.	gene_id "ENSRNOG00000088684"; gene_version "1"; transcript_id "ENSRNOT00000145871"; transcript_version "1"; exon_number "5"; gene_source "ensembl"; gene_biotype "lncRNA"; transcript_source "ensembl"; transcript_biotype "lncRNA"; exon_id "ENSRNOE00000626192"; exon_version "1"; tag "Ensembl_canonical";
12	ensembl	exon	33293779	33293903	0	+	.	gene_id "ENSRNOG00000088684"; gene_version "1"; transcript_id "ENSRNOT00000131912"; transcript_version "1"; exon_number "4"; gene_source "ensembl"; gene_biotype "lncRNA"; transcript_source "ensembl"; transcript_biotype "lncRNA"; exon_id "ENSRNOE00000626192"; exon_version "1";
12	ensembl	exon	33293779	33293903	0	+	.	gene_id "ENSRNOG00000088684"; gene_version "1"; transcript_id "ENSRNOT00000162215"; transcript_version "1"; exon_number "3"; gene_source "ensembl"; gene_biotype "lncRNA"; transcript_source "ensembl"; transcript_biotype "lncRNA"; exon_id "ENSRNOE00000626192"; exon_version "1";
12	ENSEMBL114_rn	exon	33293779	33293903	0.0132054446581402	+	.	gene_id "ENSRNOG00000088684"; transcript_id "ENSRNOG00000088684_tx_11"; exon_id "12_33293779_33293903_+"; exonnum "2"; txlen "4002";
12	ensembl	exon	33295740	33299561	0	+	.	gene_id "ENSRNOG00000088684"; gene_version "1"; transcript_id "ENSRNOT00000145871"; transcript_version "1"; exon_number "6"; gene_source "ensembl"; gene_biotype "lncRNA"; transcript_source "ensembl"; transcript_biotype "lncRNA"; exon_id "ENSRNOE00000757857"; exon_version "1"; tag "Ensembl_canonical";
12	ensembl	exon	33295809	33299561	0	+	.	gene_id "ENSRNOG00000088684"; gene_version "1"; transcript_id "ENSRNOT00000172068"; transcript_version "1"; exon_number "5"; gene_source "ensembl"; gene_biotype "lncRNA"; transcript_source "ensembl"; transcript_biotype "lncRNA"; exon_id "ENSRNOE00000691619"; exon_version "1";
12	ensembl	exon	33295809	33299561	0	+	.	gene_id "ENSRNOG00000088684"; gene_version "1"; transcript_id "ENSRNOT00000131912"; transcript_version "1"; exon_number "5"; gene_source "ensembl"; gene_biotype "lncRNA"; transcript_source "ensembl"; transcript_biotype "lncRNA"; exon_id "ENSRNOE00000691619"; exon_version "1";
12	ensembl	exon	33295809	33299561	0	+	.	gene_id "ENSRNOG00000088684"; gene_version "1"; transcript_id "ENSRNOT00000162215"; transcript_version "1"; exon_number "4"; gene_source "ensembl"; gene_biotype "lncRNA"; transcript_source "ensembl"; transcript_biotype "lncRNA"; exon_id "ENSRNOE00000691619"; exon_version "1";
12	ENSEMBL114_rn	exon	33295809	33299561	0.0132054446581402	+	.	gene_id "ENSRNOG00000088684"; transcript_id "ENSRNOG00000088684_tx_11"; exon_id "12_33295809_33299561_+"; exonnum "3"; txlen "4002";
12	ensembl	exon	33315750	33316433	0	+	.	gene_id "ENSRNOG00000000936"; gene_version "8"; transcript_id "ENSRNOT00000037296"; transcript_version "5"; exon_number "1"; gene_name "Stx2"; gene_source "ensembl"; gene_biotype "protein_coding"; transcript_name "Stx2-202"; transcript_source "ensembl"; transcript_biotype "protein_coding"; exon_id "ENSRNOE00000693537"; exon_version "1";
12	ensembl	five_prime_utr	33315750	33316433	0	+	.	gene_id "ENSRNOG00000000936"; gene_version "8"; transcript_id "ENSRNOT00000037296"; transcript_version "5"; gene_name "Stx2"; gene_source "ensembl"; gene_biotype "protein_coding"; transcript_name "Stx2-202"; transcript_source "ensembl"; transcript_biotype "protein_coding";
12	ensembl	exon	33315750	33316433	0	+	.	gene_id "ENSRNOG00000000936"; gene_version "8"; transcript_id "ENSRNOT00000099417"; transcript_version "2"; exon_number "1"; gene_name "Stx2"; gene_source "ensembl"; gene_biotype "protein_coding"; transcript_name "Stx2-204"; transcript_source "ensembl"; transcript_biotype "protein_coding"; exon_id "ENSRNOE00000693537"; exon_version "1";
12	ensembl	five_prime_utr	33315750	33316433	0	+	.	gene_id "ENSRNOG00000000936"; gene_version "8"; transcript_id "ENSRNOT00000099417"; transcript_version "2"; gene_name "Stx2"; gene_source "ensembl"; gene_biotype "protein_coding"; transcript_name "Stx2-204"; transcript_source "ensembl"; transcript_biotype "protein_coding";
12	ENSEMBL114_rn	exon	33315750	33316433	1.35851247224252	+	.	gene_id "ENSRNOG00000000936"; transcript_id "ENSRNOG00000000936_tx_10"; exon_id "12_33315750_33316433_+"; exonnum "1"; txlen "3556";
12	ENSEMBL114_rn	exon	33315750	33316433	30.6559592788131	+	.	gene_id "ENSRNOG00000000936"; transcript_id "ENSRNOG00000000936_tx_6"; exon_id "12_33315750_33316433_+"; exonnum "1"; txlen "3286";
12	ENSEMBL114_rn	exon	33315750	33316433	9.59248168298459	+	.	gene_id "ENSRNOG00000000936"; transcript_id "ENSRNOG00000000936_tx_8"; exon_id "12_33315750_33316433_+"; exonnum "1"; txlen "3161";
12	ENSEMBL114_rn	exon	33315750	33316433	6.19609745436015	+	.	gene_id "ENSRNOG00000000936"; transcript_id "ENSRNOG00000000936_tx_9"; exon_id "12_33315750_33316433_+"; exonnum "1"; txlen "3400";
12	ensembl	transcript	33315750	33345327	0	+	.	gene_id "ENSRNOG00000000936"; gene_version "8"; transcript_id "ENSRNOT00000037296"; transcript_version "5"; gene_name "Stx2"; gene_source "ensembl"; gene_biotype "protein_coding"; transcript_name "Stx2-202"; transcript_source "ensembl"; transcript_biotype "protein_coding";
12	ensembl	transcript	33315750	33350778	0	+	.	gene_id "ENSRNOG00000000936"; gene_version "8"; transcript_id "ENSRNOT00000099417"; transcript_version "2"; gene_name "Stx2"; gene_source "ensembl"; gene_biotype "protein_coding"; transcript_name "Stx2-204"; transcript_source "ensembl"; transcript_biotype "protein_coding";
12	ensembl	gene	33315750	33350788	0	+	.	gene_id "ENSRNOG00000000936"; gene_version "8"; gene_name "Stx2"; gene_source "ensembl"; gene_biotype "protein_coding";
12	sraer114_mid	exon	33316631	33316900	1.35851247224252	+	.	gene_id "ENSRNOG00000000936"; transcript_id "ENSRNOG00000000936_tx_10"; exon_id "12_33316631_33316900_+"; exonnum "2"; txlen "3556";
12	sraer114_mid	exon	33316787	33316900	6.19609745436015	+	.	gene_id "ENSRNOG00000000936"; transcript_id "ENSRNOG00000000936_tx_9"; exon_id "12_33316787_33316900_+"; exonnum "2"; txlen "3400";
12	ensembl	exon	33318169	33318250	0	+	.	gene_id "ENSRNOG00000000936"; gene_version "8"; transcript_id "ENSRNOT00000037296"; transcript_version "5"; exon_number "2"; gene_name "Stx2"; gene_source "ensembl"; gene_biotype "protein_coding"; transcript_name "Stx2-202"; transcript_source "ensembl"; transcript_biotype "protein_coding"; exon_id "ENSRNOE00000634265"; exon_version "1";
12	ensembl	five_prime_utr	33318169	33318250	0	+	.	gene_id "ENSRNOG00000000936"; gene_version "8"; transcript_id "ENSRNOT00000037296"; transcript_version "5"; gene_name "Stx2"; gene_source "ensembl"; gene_biotype "protein_coding"; transcript_name "Stx2-202"; transcript_source "ensembl"; transcript_biotype "protein_coding";
12	ensembl	exon	33318169	33318250	0	+	.	gene_id "ENSRNOG00000000936"; gene_version "8"; transcript_id "ENSRNOT00000099417"; transcript_version "2"; exon_number "2"; gene_name "Stx2"; gene_source "ensembl"; gene_biotype "protein_coding"; transcript_name "Stx2-204"; transcript_source "ensembl"; transcript_biotype "protein_coding"; exon_id "ENSRNOE00000634265"; exon_version "1";
12	ensembl	five_prime_utr	33318169	33318250	0	+	.	gene_id "ENSRNOG00000000936"; gene_version "8"; transcript_id "ENSRNOT00000099417"; transcript_version "2"; gene_name "Stx2"; gene_source "ensembl"; gene_biotype "protein_coding"; transcript_name "Stx2-204"; transcript_source "ensembl"; transcript_biotype "protein_coding";
12	ENSEMBL114_rn	exon	33318169	33318250	1.35851247224252	+	.	gene_id "ENSRNOG00000000936"; transcript_id "ENSRNOG00000000936_tx_10"; exon_id "12_33318169_33318250_+"; exonnum "3"; txlen "3556";
12	ENSEMBL114_rn	exon	33318169	33318250	30.6559592788131	+	.	gene_id "ENSRNOG00000000936"; transcript_id "ENSRNOG00000000936_tx_6"; exon_id "12_33318169_33318250_+"; exonnum "2"; txlen "3286";
12	ENSEMBL114_rn	exon	33318169	33318250	9.59248168298459	+	.	gene_id "ENSRNOG00000000936"; transcript_id "ENSRNOG00000000936_tx_8"; exon_id "12_33318169_33318250_+"; exonnum "2"; txlen "3161";
12	ENSEMBL114_rn	exon	33318169	33318250	6.19609745436015	+	.	gene_id "ENSRNOG00000000936"; transcript_id "ENSRNOG00000000936_tx_9"; exon_id "12_33318169_33318250_+"; exonnum "3"; txlen "3400";
12	ensembl	five_prime_utr	33325852	33325959	0	+	.	gene_id "ENSRNOG00000000936"; gene_version "8"; transcript_id "ENSRNOT00000099729"; transcript_version "2"; gene_name "Stx2"; gene_source "ensembl"; gene_biotype "protein_coding"; transcript_name "Stx2-205"; transcript_source "ensembl"; transcript_biotype "protein_coding";
12	ensembl	five_prime_utr	33325852	33325959	0	+	.	gene_id "ENSRNOG00000000936"; gene_version "8"; transcript_id "ENSRNOT00000001242"; transcript_version "5"; gene_name "Stx2"; gene_source "ensembl"; gene_biotype "protein_coding"; transcript_name "Stx2-201"; transcript_source "ensembl"; transcript_biotype "protein_coding"; tag "Ensembl_canonical";
12	ensembl	exon	33325852	33325989	0	+	.	gene_id "ENSRNOG00000000936"; gene_version "8"; transcript_id "ENSRNOT00000099729"; transcript_version "2"; exon_number "1"; gene_name "Stx2"; gene_source "ensembl"; gene_biotype "protein_coding"; transcript_name "Stx2-205"; transcript_source "ensembl"; transcript_biotype "protein_coding"; exon_id "ENSRNOE00000631455"; exon_version "2";
12	ensembl	exon	33325852	33325989	0	+	.	gene_id "ENSRNOG00000000936"; gene_version "8"; transcript_id "ENSRNOT00000001242"; transcript_version "5"; exon_number "1"; gene_name "Stx2"; gene_source "ensembl"; gene_biotype "protein_coding"; transcript_name "Stx2-201"; transcript_source "ensembl"; transcript_biotype "protein_coding"; exon_id "ENSRNOE00000631455"; exon_version "2"; tag "Ensembl_canonical";
12	ENSEMBL114_rn	exon	33325852	33325989	31.8751168465353	+	.	gene_id "ENSRNOG00000000936"; transcript_id "ENSRNOG00000000936_tx_5"; exon_id "12_33325852_33325989_+"; exonnum "1"; txlen "2658";
12	ENSEMBL114_rn	exon	33325852	33325989	9.81834092343077	+	.	gene_id "ENSRNOG00000000936"; transcript_id "ENSRNOG00000000936_tx_7"; exon_id "12_33325852_33325989_+"; exonnum "1"; txlen "2533";
12	ensembl	transcript	33325852	33345980	0	+	.	gene_id "ENSRNOG00000000936"; gene_version "8"; transcript_id "ENSRNOT00000099729"; transcript_version "2"; gene_name "Stx2"; gene_source "ensembl"; gene_biotype "protein_coding"; transcript_name "Stx2-205"; transcript_source "ensembl"; transcript_biotype "protein_coding";
12	ensembl	transcript	33325852	33350778	0	+	.	gene_id "ENSRNOG00000000936"; gene_version "8"; transcript_id "ENSRNOT00000001242"; transcript_version "5"; gene_name "Stx2"; gene_source "ensembl"; gene_biotype "protein_coding"; transcript_name "Stx2-201"; transcript_source "ensembl"; transcript_biotype "protein_coding"; tag "Ensembl_canonical";
12	ensembl	start_codon	33325960	33325962	0	+	0	gene_id "ENSRNOG00000000936"; gene_version "8"; transcript_id "ENSRNOT00000099729"; transcript_version "2"; exon_number "1"; gene_name "Stx2"; gene_source "ensembl"; gene_biotype "protein_coding"; transcript_name "Stx2-205"; transcript_source "ensembl"; transcript_biotype "protein_coding";
12	ensembl	start_codon	33325960	33325962	0	+	0	gene_id "ENSRNOG00000000936"; gene_version "8"; transcript_id "ENSRNOT00000001242"; transcript_version "5"; exon_number "1"; gene_name "Stx2"; gene_source "ensembl"; gene_biotype "protein_coding"; transcript_name "Stx2-201"; transcript_source "ensembl"; transcript_biotype "protein_coding"; tag "Ensembl_canonical";
12	ensembl	CDS	33325960	33325989	0	+	0	gene_id "ENSRNOG00000000936"; gene_version "8"; transcript_id "ENSRNOT00000099729"; transcript_version "2"; exon_number "1"; gene_name "Stx2"; gene_source "ensembl"; gene_biotype "protein_coding"; transcript_name "Stx2-205"; transcript_source "ensembl"; transcript_biotype "protein_coding"; protein_id "ENSRNOP00000092669"; protein_version "1";
12	ensembl	CDS	33325960	33325989	0	+	0	gene_id "ENSRNOG00000000936"; gene_version "8"; transcript_id "ENSRNOT00000001242"; transcript_version "5"; exon_number "1"; gene_name "Stx2"; gene_source "ensembl"; gene_biotype "protein_coding"; transcript_name "Stx2-201"; transcript_source "ensembl"; transcript_biotype "protein_coding"; protein_id "ENSRNOP00000001242"; protein_version "1"; tag "Ensembl_canonical";
12	ensembl	exon	33335186	33335196	0	+	.	gene_id "ENSRNOG00000000936"; gene_version "8"; transcript_id "ENSRNOT00000094953"; transcript_version "2"; exon_number "1"; gene_name "Stx2"; gene_source "ensembl"; gene_biotype "protein_coding"; transcript_name "Stx2-203"; transcript_source "ensembl"; transcript_biotype "protein_coding"; exon_id "ENSRNOE00000799840"; exon_version "1";
12	ensembl	CDS	33335186	33335196	0	+	0	gene_id "ENSRNOG00000000936"; gene_version "8"; transcript_id "ENSRNOT00000094953"; transcript_version "2"; exon_number "1"; gene_name "Stx2"; gene_source "ensembl"; gene_biotype "protein_coding"; transcript_name "Stx2-203"; transcript_source "ensembl"; transcript_biotype "protein_coding"; protein_id "ENSRNOP00000091323"; protein_version "1";
12	ensembl	transcript	33335186	33350788	0	+	.	gene_id "ENSRNOG00000000936"; gene_version "8"; transcript_id "ENSRNOT00000094953"; transcript_version "2"; gene_name "Stx2"; gene_source "ensembl"; gene_biotype "protein_coding"; transcript_name "Stx2-203"; transcript_source "ensembl"; transcript_biotype "protein_coding";
12	ensembl	five_prime_utr	33335384	33335389	0	+	.	gene_id "ENSRNOG00000000936"; gene_version "8"; transcript_id "ENSRNOT00000037296"; transcript_version "5"; gene_name "Stx2"; gene_source "ensembl"; gene_biotype "protein_coding"; transcript_name "Stx2-202"; transcript_source "ensembl"; transcript_biotype "protein_coding";
12	ensembl	five_prime_utr	33335384	33335443	0	+	.	gene_id "ENSRNOG00000000936"; gene_version "8"; transcript_id "ENSRNOT00000099417"; transcript_version "2"; gene_name "Stx2"; gene_source "ensembl"; gene_biotype "protein_coding"; transcript_name "Stx2-204"; transcript_source "ensembl"; transcript_biotype "protein_coding";
12	ensembl	exon	33335384	33335464	0	+	.	gene_id "ENSRNOG00000000936"; gene_version "8"; transcript_id "ENSRNOT00000099729"; transcript_version "2"; exon_number "2"; gene_name "Stx2"; gene_source "ensembl"; gene_biotype "protein_coding"; transcript_name "Stx2-205"; transcript_source "ensembl"; transcript_biotype "protein_coding"; exon_id "ENSRNOE00000738777"; exon_version "1";
12	ensembl	CDS	33335384	33335464	0	+	0	gene_id "ENSRNOG00000000936"; gene_version "8"; transcript_id "ENSRNOT00000099729"; transcript_version "2"; exon_number "2"; gene_name "Stx2"; gene_source "ensembl"; gene_biotype "protein_coding"; transcript_name "Stx2-205"; transcript_source "ensembl"; transcript_biotype "protein_coding"; protein_id "ENSRNOP00000092669"; protein_version "1";
12	ensembl	exon	33335384	33335464	0	+	.	gene_id "ENSRNOG00000000936"; gene_version "8"; transcript_id "ENSRNOT00000001242"; transcript_version "5"; exon_number "2"; gene_name "Stx2"; gene_source "ensembl"; gene_biotype "protein_coding"; transcript_name "Stx2-201"; transcript_source "ensembl"; transcript_biotype "protein_coding"; exon_id "ENSRNOE00000738777"; exon_version "1"; tag "Ensembl_canonical";
12	ensembl	CDS	33335384	33335464	0	+	0	gene_id "ENSRNOG00000000936"; gene_version "8"; transcript_id "ENSRNOT00000001242"; transcript_version "5"; exon_number "2"; gene_name "Stx2"; gene_source "ensembl"; gene_biotype "protein_coding"; transcript_name "Stx2-201"; transcript_source "ensembl"; transcript_biotype "protein_coding"; protein_id "ENSRNOP00000001242"; protein_version "1"; tag "Ensembl_canonical";
12	ensembl	exon	33335384	33335464	0	+	.	gene_id "ENSRNOG00000000936"; gene_version "8"; transcript_id "ENSRNOT00000037296"; transcript_version "5"; exon_number "3"; gene_name "Stx2"; gene_source "ensembl"; gene_biotype "protein_coding"; transcript_name "Stx2-202"; transcript_source "ensembl"; transcript_biotype "protein_coding"; exon_id "ENSRNOE00000760251"; exon_version "1";
12	ensembl	exon	33335384	33335464	0	+	.	gene_id "ENSRNOG00000000936"; gene_version "8"; transcript_id "ENSRNOT00000099417"; transcript_version "2"; exon_number "3"; gene_name "Stx2"; gene_source "ensembl"; gene_biotype "protein_coding"; transcript_name "Stx2-204"; transcript_source "ensembl"; transcript_biotype "protein_coding"; exon_id "ENSRNOE00000760251"; exon_version "1";
12	ENSEMBL114_rn	exon	33335384	33335464	1.35851247224252	+	.	gene_id "ENSRNOG00000000936"; transcript_id "ENSRNOG00000000936_tx_10"; exon_id "12_33335384_33335464_+"; exonnum "4"; txlen "3556";
12	ENSEMBL114_rn	exon	33335384	33335464	31.8751168465353	+	.	gene_id "ENSRNOG00000000936"; transcript_id "ENSRNOG00000000936_tx_5"; exon_id "12_33335384_33335464_+"; exonnum "2"; txlen "2658";
12	ENSEMBL114_rn	exon	33335384	33335464	30.6559592788131	+	.	gene_id "ENSRNOG00000000936"; transcript_id "ENSRNOG00000000936_tx_6"; exon_id "12_33335384_33335464_+"; exonnum "3"; txlen "3286";
12	ENSEMBL114_rn	exon	33335384	33335464	9.81834092343077	+	.	gene_id "ENSRNOG00000000936"; transcript_id "ENSRNOG00000000936_tx_7"; exon_id "12_33335384_33335464_+"; exonnum "2"; txlen "2533";
12	ENSEMBL114_rn	exon	33335384	33335464	9.59248168298459	+	.	gene_id "ENSRNOG00000000936"; transcript_id "ENSRNOG00000000936_tx_8"; exon_id "12_33335384_33335464_+"; exonnum "3"; txlen "3161";
12	ENSEMBL114_rn	exon	33335384	33335464	6.19609745436015	+	.	gene_id "ENSRNOG00000000936"; transcript_id "ENSRNOG00000000936_tx_9"; exon_id "12_33335384_33335464_+"; exonnum "4"; txlen "3400";
12	ensembl	exon	33335389	33335464	0	+	.	gene_id "ENSRNOG00000000936"; gene_version "8"; transcript_id "ENSRNOT00000094953"; transcript_version "2"; exon_number "2"; gene_name "Stx2"; gene_source "ensembl"; gene_biotype "protein_coding"; transcript_name "Stx2-203"; transcript_source "ensembl"; transcript_biotype "protein_coding"; exon_id "ENSRNOE00000633815"; exon_version "1";
12	ensembl	CDS	33335389	33335464	0	+	1	gene_id "ENSRNOG00000000936"; gene_version "8"; transcript_id "ENSRNOT00000094953"; transcript_version "2"; exon_number "2"; gene_name "Stx2"; gene_source "ensembl"; gene_biotype "protein_coding"; transcript_name "Stx2-203"; transcript_source "ensembl"; transcript_biotype "protein_coding"; protein_id "ENSRNOP00000091323"; protein_version "1";
12	ensembl	CDS	33335390	33335464	0	+	0	gene_id "ENSRNOG00000000936"; gene_version "8"; transcript_id "ENSRNOT00000037296"; transcript_version "5"; exon_number "3"; gene_name "Stx2"; gene_source "ensembl"; gene_biotype "protein_coding"; transcript_name "Stx2-202"; transcript_source "ensembl"; transcript_biotype "protein_coding"; protein_id "ENSRNOP00000036115"; protein_version "4";
12	ensembl	start_codon	33335444	33335446	0	+	0	gene_id "ENSRNOG00000000936"; gene_version "8"; transcript_id "ENSRNOT00000099417"; transcript_version "2"; exon_number "3"; gene_name "Stx2"; gene_source "ensembl"; gene_biotype "protein_coding"; transcript_name "Stx2-204"; transcript_source "ensembl"; transcript_biotype "protein_coding";
12	ensembl	CDS	33335444	33335464	0	+	0	gene_id "ENSRNOG00000000936"; gene_version "8"; transcript_id "ENSRNOT00000099417"; transcript_version "2"; exon_number "3"; gene_name "Stx2"; gene_source "ensembl"; gene_biotype "protein_coding"; transcript_name "Stx2-204"; transcript_source "ensembl"; transcript_biotype "protein_coding"; protein_id "ENSRNOP00000085955"; protein_version "2";
12	ensembl	exon	33339134	33339233	0	+	.	gene_id "ENSRNOG00000000936"; gene_version "8"; transcript_id "ENSRNOT00000094953"; transcript_version "2"; exon_number "3"; gene_name "Stx2"; gene_source "ensembl"; gene_biotype "protein_coding"; transcript_name "Stx2-203"; transcript_source "ensembl"; transcript_biotype "protein_coding"; exon_id "ENSRNOE00000214951"; exon_version "1";
12	ensembl	CDS	33339134	33339233	0	+	0	gene_id "ENSRNOG00000000936"; gene_version "8"; transcript_id "ENSRNOT00000094953"; transcript_version "2"; exon_number "3"; gene_name "Stx2"; gene_source "ensembl"; gene_biotype "protein_coding"; transcript_name "Stx2-203"; transcript_source "ensembl"; transcript_biotype "protein_coding"; protein_id "ENSRNOP00000091323"; protein_version "1";
12	ensembl	exon	33339134	33339233	0	+	.	gene_id "ENSRNOG00000000936"; gene_version "8"; transcript_id "ENSRNOT00000099729"; transcript_version "2"; exon_number "3"; gene_name "Stx2"; gene_source "ensembl"; gene_biotype "protein_coding"; transcript_name "Stx2-205"; transcript_source "ensembl"; transcript_biotype "protein_coding"; exon_id "ENSRNOE00000214951"; exon_version "1";
12	ensembl	CDS	33339134	33339233	0	+	0	gene_id "ENSRNOG00000000936"; gene_version "8"; transcript_id "ENSRNOT00000099729"; transcript_version "2"; exon_number "3"; gene_name "Stx2"; gene_source "ensembl"; gene_biotype "protein_coding"; transcript_name "Stx2-205"; transcript_source "ensembl"; transcript_biotype "protein_coding"; protein_id "ENSRNOP00000092669"; protein_version "1";
12	ensembl	exon	33339134	33339233	0	+	.	gene_id "ENSRNOG00000000936"; gene_version "8"; transcript_id "ENSRNOT00000001242"; transcript_version "5"; exon_number "3"; gene_name "Stx2"; gene_source "ensembl"; gene_biotype "protein_coding"; transcript_name "Stx2-201"; transcript_source "ensembl"; transcript_biotype "protein_coding"; exon_id "ENSRNOE00000214951"; exon_version "1"; tag "Ensembl_canonical";
12	ensembl	CDS	33339134	33339233	0	+	0	gene_id "ENSRNOG00000000936"; gene_version "8"; transcript_id "ENSRNOT00000001242"; transcript_version "5"; exon_number "3"; gene_name "Stx2"; gene_source "ensembl"; gene_biotype "protein_coding"; transcript_name "Stx2-201"; transcript_source "ensembl"; transcript_biotype "protein_coding"; protein_id "ENSRNOP00000001242"; protein_version "1"; tag "Ensembl_canonical";
12	ensembl	exon	33339134	33339233	0	+	.	gene_id "ENSRNOG00000000936"; gene_version "8"; transcript_id "ENSRNOT00000037296"; transcript_version "5"; exon_number "4"; gene_name "Stx2"; gene_source "ensembl"; gene_biotype "protein_coding"; transcript_name "Stx2-202"; transcript_source "ensembl"; transcript_biotype "protein_coding"; exon_id "ENSRNOE00000214951"; exon_version "1";
12	ensembl	CDS	33339134	33339233	0	+	0	gene_id "ENSRNOG00000000936"; gene_version "8"; transcript_id "ENSRNOT00000037296"; transcript_version "5"; exon_number "4"; gene_name "Stx2"; gene_source "ensembl"; gene_biotype "protein_coding"; transcript_name "Stx2-202"; transcript_source "ensembl"; transcript_biotype "protein_coding"; protein_id "ENSRNOP00000036115"; protein_version "4";
12	ensembl	exon	33339134	33339233	0	+	.	gene_id "ENSRNOG00000000936"; gene_version "8"; transcript_id "ENSRNOT00000099417"; transcript_version "2"; exon_number "4"; gene_name "Stx2"; gene_source "ensembl"; gene_biotype "protein_coding"; transcript_name "Stx2-204"; transcript_source "ensembl"; transcript_biotype "protein_coding"; exon_id "ENSRNOE00000214951"; exon_version "1";
12	ensembl	CDS	33339134	33339233	0	+	0	gene_id "ENSRNOG00000000936"; gene_version "8"; transcript_id "ENSRNOT00000099417"; transcript_version "2"; exon_number "4"; gene_name "Stx2"; gene_source "ensembl"; gene_biotype "protein_coding"; transcript_name "Stx2-204"; transcript_source "ensembl"; transcript_biotype "protein_coding"; protein_id "ENSRNOP00000085955"; protein_version "2";
12	ENSEMBL114_rn	exon	33339134	33339233	1.35851247224252	+	.	gene_id "ENSRNOG00000000936"; transcript_id "ENSRNOG00000000936_tx_10"; exon_id "12_33339134_33339233_+"; exonnum "5"; txlen "3556";
12	ENSEMBL114_rn	exon	33339134	33339233	31.8751168465353	+	.	gene_id "ENSRNOG00000000936"; transcript_id "ENSRNOG00000000936_tx_5"; exon_id "12_33339134_33339233_+"; exonnum "3"; txlen "2658";
12	ENSEMBL114_rn	exon	33339134	33339233	30.6559592788131	+	.	gene_id "ENSRNOG00000000936"; transcript_id "ENSRNOG00000000936_tx_6"; exon_id "12_33339134_33339233_+"; exonnum "4"; txlen "3286";
12	ENSEMBL114_rn	exon	33339134	33339233	9.81834092343077	+	.	gene_id "ENSRNOG00000000936"; transcript_id "ENSRNOG00000000936_tx_7"; exon_id "12_33339134_33339233_+"; exonnum "3"; txlen "2533";
12	ENSEMBL114_rn	exon	33339134	33339233	9.59248168298459	+	.	gene_id "ENSRNOG00000000936"; transcript_id "ENSRNOG00000000936_tx_8"; exon_id "12_33339134_33339233_+"; exonnum "4"; txlen "3161";
12	ENSEMBL114_rn	exon	33339134	33339233	6.19609745436015	+	.	gene_id "ENSRNOG00000000936"; transcript_id "ENSRNOG00000000936_tx_9"; exon_id "12_33339134_33339233_+"; exonnum "5"; txlen "3400";
12	ensembl	five_prime_utr	33340209	33340407	0	+	.	gene_id "ENSRNOG00000000936"; gene_version "8"; transcript_id "ENSRNOT00000138236"; transcript_version "1"; gene_name "Stx2"; gene_source "ensembl"; gene_biotype "protein_coding"; transcript_name "Stx2-206"; transcript_source "ensembl"; transcript_biotype "protein_coding";
12	ensembl	exon	33340209	33340648	0	+	.	gene_id "ENSRNOG00000000936"; gene_version "8"; transcript_id "ENSRNOT00000138236"; transcript_version "1"; exon_number "1"; gene_name "Stx2"; gene_source "ensembl"; gene_biotype "protein_coding"; transcript_name "Stx2-206"; transcript_source "ensembl"; transcript_biotype "protein_coding"; exon_id "ENSRNOE00000767557"; exon_version "1";
12	ensembl	transcript	33340209	33350788	0	+	.	gene_id "ENSRNOG00000000936"; gene_version "8"; transcript_id "ENSRNOT00000138236"; transcript_version "1"; gene_name "Stx2"; gene_source "ensembl"; gene_biotype "protein_coding"; transcript_name "Stx2-206"; transcript_source "ensembl"; transcript_biotype "protein_coding";
12	ensembl	start_codon	33340408	33340410	0	+	0	gene_id "ENSRNOG00000000936"; gene_version "8"; transcript_id "ENSRNOT00000138236"; transcript_version "1"; exon_number "1"; gene_name "Stx2"; gene_source "ensembl"; gene_biotype "protein_coding"; transcript_name "Stx2-206"; transcript_source "ensembl"; transcript_biotype "protein_coding";
12	ensembl	CDS	33340408	33340648	0	+	0	gene_id "ENSRNOG00000000936"; gene_version "8"; transcript_id "ENSRNOT00000138236"; transcript_version "1"; exon_number "1"; gene_name "Stx2"; gene_source "ensembl"; gene_biotype "protein_coding"; transcript_name "Stx2-206"; transcript_source "ensembl"; transcript_biotype "protein_coding"; protein_id "ENSRNOP00000100146"; protein_version "1";
12	ensembl	exon	33340574	33340648	0	+	.	gene_id "ENSRNOG00000000936"; gene_version "8"; transcript_id "ENSRNOT00000094953"; transcript_version "2"; exon_number "4"; gene_name "Stx2"; gene_source "ensembl"; gene_biotype "protein_coding"; transcript_name "Stx2-203"; transcript_source "ensembl"; transcript_biotype "protein_coding"; exon_id "ENSRNOE00000214943"; exon_version "1";
12	ensembl	CDS	33340574	33340648	0	+	2	gene_id "ENSRNOG00000000936"; gene_version "8"; transcript_id "ENSRNOT00000094953"; transcript_version "2"; exon_number "4"; gene_name "Stx2"; gene_source "ensembl"; gene_biotype "protein_coding"; transcript_name "Stx2-203"; transcript_source "ensembl"; transcript_biotype "protein_coding"; protein_id "ENSRNOP00000091323"; protein_version "1";
12	ensembl	exon	33340574	33340648	0	+	.	gene_id "ENSRNOG00000000936"; gene_version "8"; transcript_id "ENSRNOT00000099729"; transcript_version "2"; exon_number "4"; gene_name "Stx2"; gene_source "ensembl"; gene_biotype "protein_coding"; transcript_name "Stx2-205"; transcript_source "ensembl"; transcript_biotype "protein_coding"; exon_id "ENSRNOE00000214943"; exon_version "1";
12	ensembl	CDS	33340574	33340648	0	+	2	gene_id "ENSRNOG00000000936"; gene_version "8"; transcript_id "ENSRNOT00000099729"; transcript_version "2"; exon_number "4"; gene_name "Stx2"; gene_source "ensembl"; gene_biotype "protein_coding"; transcript_name "Stx2-205"; transcript_source "ensembl"; transcript_biotype "protein_coding"; protein_id "ENSRNOP00000092669"; protein_version "1";
12	ensembl	exon	33340574	33340648	0	+	.	gene_id "ENSRNOG00000000936"; gene_version "8"; transcript_id "ENSRNOT00000001242"; transcript_version "5"; exon_number "4"; gene_name "Stx2"; gene_source "ensembl"; gene_biotype "protein_coding"; transcript_name "Stx2-201"; transcript_source "ensembl"; transcript_biotype "protein_coding"; exon_id "ENSRNOE00000214943"; exon_version "1"; tag "Ensembl_canonical";
12	ensembl	CDS	33340574	33340648	0	+	2	gene_id "ENSRNOG00000000936"; gene_version "8"; transcript_id "ENSRNOT00000001242"; transcript_version "5"; exon_number "4"; gene_name "Stx2"; gene_source "ensembl"; gene_biotype "protein_coding"; transcript_name "Stx2-201"; transcript_source "ensembl"; transcript_biotype "protein_coding"; protein_id "ENSRNOP00000001242"; protein_version "1"; tag "Ensembl_canonical";
12	ensembl	exon	33340574	33340648	0	+	.	gene_id "ENSRNOG00000000936"; gene_version "8"; transcript_id "ENSRNOT00000037296"; transcript_version "5"; exon_number "5"; gene_name "Stx2"; gene_source "ensembl"; gene_biotype "protein_coding"; transcript_name "Stx2-202"; transcript_source "ensembl"; transcript_biotype "protein_coding"; exon_id "ENSRNOE00000214943"; exon_version "1";
12	ensembl	CDS	33340574	33340648	0	+	2	gene_id "ENSRNOG00000000936"; gene_version "8"; transcript_id "ENSRNOT00000037296"; transcript_version "5"; exon_number "5"; gene_name "Stx2"; gene_source "ensembl"; gene_biotype "protein_coding"; transcript_name "Stx2-202"; transcript_source "ensembl"; transcript_biotype "protein_coding"; protein_id "ENSRNOP00000036115"; protein_version "4";
12	ensembl	exon	33340574	33340648	0	+	.	gene_id "ENSRNOG00000000936"; gene_version "8"; transcript_id "ENSRNOT00000099417"; transcript_version "2"; exon_number "5"; gene_name "Stx2"; gene_source "ensembl"; gene_biotype "protein_coding"; transcript_name "Stx2-204"; transcript_source "ensembl"; transcript_biotype "protein_coding"; exon_id "ENSRNOE00000214943"; exon_version "1";
12	ensembl	CDS	33340574	33340648	0	+	2	gene_id "ENSRNOG00000000936"; gene_version "8"; transcript_id "ENSRNOT00000099417"; transcript_version "2"; exon_number "5"; gene_name "Stx2"; gene_source "ensembl"; gene_biotype "protein_coding"; transcript_name "Stx2-204"; transcript_source "ensembl"; transcript_biotype "protein_coding"; protein_id "ENSRNOP00000085955"; protein_version "2";
12	ENSEMBL114_rn	exon	33340574	33340648	1.35851247224252	+	.	gene_id "ENSRNOG00000000936"; transcript_id "ENSRNOG00000000936_tx_10"; exon_id "12_33340574_33340648_+"; exonnum "6"; txlen "3556";
12	ENSEMBL114_rn	exon	33340574	33340648	31.8751168465353	+	.	gene_id "ENSRNOG00000000936"; transcript_id "ENSRNOG00000000936_tx_5"; exon_id "12_33340574_33340648_+"; exonnum "4"; txlen "2658";
12	ENSEMBL114_rn	exon	33340574	33340648	30.6559592788131	+	.	gene_id "ENSRNOG00000000936"; transcript_id "ENSRNOG00000000936_tx_6"; exon_id "12_33340574_33340648_+"; exonnum "5"; txlen "3286";
12	ENSEMBL114_rn	exon	33340574	33340648	9.81834092343077	+	.	gene_id "ENSRNOG00000000936"; transcript_id "ENSRNOG00000000936_tx_7"; exon_id "12_33340574_33340648_+"; exonnum "4"; txlen "2533";
12	ENSEMBL114_rn	exon	33340574	33340648	9.59248168298459	+	.	gene_id "ENSRNOG00000000936"; transcript_id "ENSRNOG00000000936_tx_8"; exon_id "12_33340574_33340648_+"; exonnum "5"; txlen "3161";
12	ENSEMBL114_rn	exon	33340574	33340648	6.19609745436015	+	.	gene_id "ENSRNOG00000000936"; transcript_id "ENSRNOG00000000936_tx_9"; exon_id "12_33340574_33340648_+"; exonnum "6"; txlen "3400";
12	ensembl	exon	33341726	33341799	0	+	.	gene_id "ENSRNOG00000000936"; gene_version "8"; transcript_id "ENSRNOT00000138236"; transcript_version "1"; exon_number "2"; gene_name "Stx2"; gene_source "ensembl"; gene_biotype "protein_coding"; transcript_name "Stx2-206"; transcript_source "ensembl"; transcript_biotype "protein_coding"; exon_id "ENSRNOE00000214937"; exon_version "1";
12	ensembl	CDS	33341726	33341799	0	+	2	gene_id "ENSRNOG00000000936"; gene_version "8"; transcript_id "ENSRNOT00000138236"; transcript_version "1"; exon_number "2"; gene_name "Stx2"; gene_source "ensembl"; gene_biotype "protein_coding"; transcript_name "Stx2-206"; transcript_source "ensembl"; transcript_biotype "protein_coding"; protein_id "ENSRNOP00000100146"; protein_version "1";
12	ensembl	exon	33341726	33341799	0	+	.	gene_id "ENSRNOG00000000936"; gene_version "8"; transcript_id "ENSRNOT00000094953"; transcript_version "2"; exon_number "5"; gene_name "Stx2"; gene_source "ensembl"; gene_biotype "protein_coding"; transcript_name "Stx2-203"; transcript_source "ensembl"; transcript_biotype "protein_coding"; exon_id "ENSRNOE00000214937"; exon_version "1";
12	ensembl	CDS	33341726	33341799	0	+	2	gene_id "ENSRNOG00000000936"; gene_version "8"; transcript_id "ENSRNOT00000094953"; transcript_version "2"; exon_number "5"; gene_name "Stx2"; gene_source "ensembl"; gene_biotype "protein_coding"; transcript_name "Stx2-203"; transcript_source "ensembl"; transcript_biotype "protein_coding"; protein_id "ENSRNOP00000091323"; protein_version "1";
12	ensembl	exon	33341726	33341799	0	+	.	gene_id "ENSRNOG00000000936"; gene_version "8"; transcript_id "ENSRNOT00000099729"; transcript_version "2"; exon_number "5"; gene_name "Stx2"; gene_source "ensembl"; gene_biotype "protein_coding"; transcript_name "Stx2-205"; transcript_source "ensembl"; transcript_biotype "protein_coding"; exon_id "ENSRNOE00000214937"; exon_version "1";
12	ensembl	CDS	33341726	33341799	0	+	2	gene_id "ENSRNOG00000000936"; gene_version "8"; transcript_id "ENSRNOT00000099729"; transcript_version "2"; exon_number "5"; gene_name "Stx2"; gene_source "ensembl"; gene_biotype "protein_coding"; transcript_name "Stx2-205"; transcript_source "ensembl"; transcript_biotype "protein_coding"; protein_id "ENSRNOP00000092669"; protein_version "1";
12	ensembl	exon	33341726	33341799	0	+	.	gene_id "ENSRNOG00000000936"; gene_version "8"; transcript_id "ENSRNOT00000001242"; transcript_version "5"; exon_number "5"; gene_name "Stx2"; gene_source "ensembl"; gene_biotype "protein_coding"; transcript_name "Stx2-201"; transcript_source "ensembl"; transcript_biotype "protein_coding"; exon_id "ENSRNOE00000214937"; exon_version "1"; tag "Ensembl_canonical";
12	ensembl	CDS	33341726	33341799	0	+	2	gene_id "ENSRNOG00000000936"; gene_version "8"; transcript_id "ENSRNOT00000001242"; transcript_version "5"; exon_number "5"; gene_name "Stx2"; gene_source "ensembl"; gene_biotype "protein_coding"; transcript_name "Stx2-201"; transcript_source "ensembl"; transcript_biotype "protein_coding"; protein_id "ENSRNOP00000001242"; protein_version "1"; tag "Ensembl_canonical";
12	ensembl	exon	33341726	33341799	0	+	.	gene_id "ENSRNOG00000000936"; gene_version "8"; transcript_id "ENSRNOT00000037296"; transcript_version "5"; exon_number "6"; gene_name "Stx2"; gene_source "ensembl"; gene_biotype "protein_coding"; transcript_name "Stx2-202"; transcript_source "ensembl"; transcript_biotype "protein_coding"; exon_id "ENSRNOE00000214937"; exon_version "1";
12	ensembl	CDS	33341726	33341799	0	+	2	gene_id "ENSRNOG00000000936"; gene_version "8"; transcript_id "ENSRNOT00000037296"; transcript_version "5"; exon_number "6"; gene_name "Stx2"; gene_source "ensembl"; gene_biotype "protein_coding"; transcript_name "Stx2-202"; transcript_source "ensembl"; transcript_biotype "protein_coding"; protein_id "ENSRNOP00000036115"; protein_version "4";
12	ensembl	exon	33341726	33341799	0	+	.	gene_id "ENSRNOG00000000936"; gene_version "8"; transcript_id "ENSRNOT00000099417"; transcript_version "2"; exon_number "6"; gene_name "Stx2"; gene_source "ensembl"; gene_biotype "protein_coding"; transcript_name "Stx2-204"; transcript_source "ensembl"; transcript_biotype "protein_coding"; exon_id "ENSRNOE00000214937"; exon_version "1";
12	ensembl	CDS	33341726	33341799	0	+	2	gene_id "ENSRNOG00000000936"; gene_version "8"; transcript_id "ENSRNOT00000099417"; transcript_version "2"; exon_number "6"; gene_name "Stx2"; gene_source "ensembl"; gene_biotype "protein_coding"; transcript_name "Stx2-204"; transcript_source "ensembl"; transcript_biotype "protein_coding"; protein_id "ENSRNOP00000085955"; protein_version "2";
12	ENSEMBL114_rn	exon	33341726	33341799	1.35851247224252	+	.	gene_id "ENSRNOG00000000936"; transcript_id "ENSRNOG00000000936_tx_10"; exon_id "12_33341726_33341799_+"; exonnum "7"; txlen "3556";
12	ENSEMBL114_rn	exon	33341726	33341799	31.8751168465353	+	.	gene_id "ENSRNOG00000000936"; transcript_id "ENSRNOG00000000936_tx_5"; exon_id "12_33341726_33341799_+"; exonnum "5"; txlen "2658";
12	ENSEMBL114_rn	exon	33341726	33341799	30.6559592788131	+	.	gene_id "ENSRNOG00000000936"; transcript_id "ENSRNOG00000000936_tx_6"; exon_id "12_33341726_33341799_+"; exonnum "6"; txlen "3286";
12	ENSEMBL114_rn	exon	33341726	33341799	9.81834092343077	+	.	gene_id "ENSRNOG00000000936"; transcript_id "ENSRNOG00000000936_tx_7"; exon_id "12_33341726_33341799_+"; exonnum "5"; txlen "2533";
12	ENSEMBL114_rn	exon	33341726	33341799	9.59248168298459	+	.	gene_id "ENSRNOG00000000936"; transcript_id "ENSRNOG00000000936_tx_8"; exon_id "12_33341726_33341799_+"; exonnum "6"; txlen "3161";
12	ENSEMBL114_rn	exon	33341726	33341799	6.19609745436015	+	.	gene_id "ENSRNOG00000000936"; transcript_id "ENSRNOG00000000936_tx_9"; exon_id "12_33341726_33341799_+"; exonnum "7"; txlen "3400";
12	ensembl	exon	33342993	33343101	0	+	.	gene_id "ENSRNOG00000000936"; gene_version "8"; transcript_id "ENSRNOT00000138236"; transcript_version "1"; exon_number "3"; gene_name "Stx2"; gene_source "ensembl"; gene_biotype "protein_coding"; transcript_name "Stx2-206"; transcript_source "ensembl"; transcript_biotype "protein_coding"; exon_id "ENSRNOE00000214924"; exon_version "1";
12	ensembl	CDS	33342993	33343101	0	+	0	gene_id "ENSRNOG00000000936"; gene_version "8"; transcript_id "ENSRNOT00000138236"; transcript_version "1"; exon_number "3"; gene_name "Stx2"; gene_source "ensembl"; gene_biotype "protein_coding"; transcript_name "Stx2-206"; transcript_source "ensembl"; transcript_biotype "protein_coding"; protein_id "ENSRNOP00000100146"; protein_version "1";
12	ensembl	exon	33342993	33343101	0	+	.	gene_id "ENSRNOG00000000936"; gene_version "8"; transcript_id "ENSRNOT00000094953"; transcript_version "2"; exon_number "6"; gene_name "Stx2"; gene_source "ensembl"; gene_biotype "protein_coding"; transcript_name "Stx2-203"; transcript_source "ensembl"; transcript_biotype "protein_coding"; exon_id "ENSRNOE00000214924"; exon_version "1";
12	ensembl	CDS	33342993	33343101	0	+	0	gene_id "ENSRNOG00000000936"; gene_version "8"; transcript_id "ENSRNOT00000094953"; transcript_version "2"; exon_number "6"; gene_name "Stx2"; gene_source "ensembl"; gene_biotype "protein_coding"; transcript_name "Stx2-203"; transcript_source "ensembl"; transcript_biotype "protein_coding"; protein_id "ENSRNOP00000091323"; protein_version "1";
12	ensembl	exon	33342993	33343101	0	+	.	gene_id "ENSRNOG00000000936"; gene_version "8"; transcript_id "ENSRNOT00000099729"; transcript_version "2"; exon_number "6"; gene_name "Stx2"; gene_source "ensembl"; gene_biotype "protein_coding"; transcript_name "Stx2-205"; transcript_source "ensembl"; transcript_biotype "protein_coding"; exon_id "ENSRNOE00000214924"; exon_version "1";
12	ensembl	CDS	33342993	33343101	0	+	0	gene_id "ENSRNOG00000000936"; gene_version "8"; transcript_id "ENSRNOT00000099729"; transcript_version "2"; exon_number "6"; gene_name "Stx2"; gene_source "ensembl"; gene_biotype "protein_coding"; transcript_name "Stx2-205"; transcript_source "ensembl"; transcript_biotype "protein_coding"; protein_id "ENSRNOP00000092669"; protein_version "1";
12	ensembl	exon	33342993	33343101	0	+	.	gene_id "ENSRNOG00000000936"; gene_version "8"; transcript_id "ENSRNOT00000001242"; transcript_version "5"; exon_number "6"; gene_name "Stx2"; gene_source "ensembl"; gene_biotype "protein_coding"; transcript_name "Stx2-201"; transcript_source "ensembl"; transcript_biotype "protein_coding"; exon_id "ENSRNOE00000214924"; exon_version "1"; tag "Ensembl_canonical";
12	ensembl	CDS	33342993	33343101	0	+	0	gene_id "ENSRNOG00000000936"; gene_version "8"; transcript_id "ENSRNOT00000001242"; transcript_version "5"; exon_number "6"; gene_name "Stx2"; gene_source "ensembl"; gene_biotype "protein_coding"; transcript_name "Stx2-201"; transcript_source "ensembl"; transcript_biotype "protein_coding"; protein_id "ENSRNOP00000001242"; protein_version "1"; tag "Ensembl_canonical";
12	ensembl	exon	33342993	33343101	0	+	.	gene_id "ENSRNOG00000000936"; gene_version "8"; transcript_id "ENSRNOT00000037296"; transcript_version "5"; exon_number "7"; gene_name "Stx2"; gene_source "ensembl"; gene_biotype "protein_coding"; transcript_name "Stx2-202"; transcript_source "ensembl"; transcript_biotype "protein_coding"; exon_id "ENSRNOE00000214924"; exon_version "1";
12	ensembl	CDS	33342993	33343101	0	+	0	gene_id "ENSRNOG00000000936"; gene_version "8"; transcript_id "ENSRNOT00000037296"; transcript_version "5"; exon_number "7"; gene_name "Stx2"; gene_source "ensembl"; gene_biotype "protein_coding"; transcript_name "Stx2-202"; transcript_source "ensembl"; transcript_biotype "protein_coding"; protein_id "ENSRNOP00000036115"; protein_version "4";
12	ensembl	exon	33342993	33343101	0	+	.	gene_id "ENSRNOG00000000936"; gene_version "8"; transcript_id "ENSRNOT00000099417"; transcript_version "2"; exon_number "7"; gene_name "Stx2"; gene_source "ensembl"; gene_biotype "protein_coding"; transcript_name "Stx2-204"; transcript_source "ensembl"; transcript_biotype "protein_coding"; exon_id "ENSRNOE00000214924"; exon_version "1";
12	ensembl	CDS	33342993	33343101	0	+	0	gene_id "ENSRNOG00000000936"; gene_version "8"; transcript_id "ENSRNOT00000099417"; transcript_version "2"; exon_number "7"; gene_name "Stx2"; gene_source "ensembl"; gene_biotype "protein_coding"; transcript_name "Stx2-204"; transcript_source "ensembl"; transcript_biotype "protein_coding"; protein_id "ENSRNOP00000085955"; protein_version "2";
12	ENSEMBL114_rn	exon	33342993	33343101	1.35851247224252	+	.	gene_id "ENSRNOG00000000936"; transcript_id "ENSRNOG00000000936_tx_10"; exon_id "12_33342993_33343101_+"; exonnum "8"; txlen "3556";
12	ENSEMBL114_rn	exon	33342993	33343101	31.8751168465353	+	.	gene_id "ENSRNOG00000000936"; transcript_id "ENSRNOG00000000936_tx_5"; exon_id "12_33342993_33343101_+"; exonnum "6"; txlen "2658";
12	ENSEMBL114_rn	exon	33342993	33343101	30.6559592788131	+	.	gene_id "ENSRNOG00000000936"; transcript_id "ENSRNOG00000000936_tx_6"; exon_id "12_33342993_33343101_+"; exonnum "7"; txlen "3286";
12	ENSEMBL114_rn	exon	33342993	33343101	9.81834092343077	+	.	gene_id "ENSRNOG00000000936"; transcript_id "ENSRNOG00000000936_tx_7"; exon_id "12_33342993_33343101_+"; exonnum "6"; txlen "2533";
12	ENSEMBL114_rn	exon	33342993	33343101	9.59248168298459	+	.	gene_id "ENSRNOG00000000936"; transcript_id "ENSRNOG00000000936_tx_8"; exon_id "12_33342993_33343101_+"; exonnum "7"; txlen "3161";
12	ENSEMBL114_rn	exon	33342993	33343101	6.19609745436015	+	.	gene_id "ENSRNOG00000000936"; transcript_id "ENSRNOG00000000936_tx_9"; exon_id "12_33342993_33343101_+"; exonnum "8"; txlen "3400";
12	ensembl	exon	33344025	33344098	0	+	.	gene_id "ENSRNOG00000000936"; gene_version "8"; transcript_id "ENSRNOT00000138236"; transcript_version "1"; exon_number "4"; gene_name "Stx2"; gene_source "ensembl"; gene_biotype "protein_coding"; transcript_name "Stx2-206"; transcript_source "ensembl"; transcript_biotype "protein_coding"; exon_id "ENSRNOE00000214914"; exon_version "1";
12	ensembl	CDS	33344025	33344098	0	+	2	gene_id "ENSRNOG00000000936"; gene_version "8"; transcript_id "ENSRNOT00000138236"; transcript_version "1"; exon_number "4"; gene_name "Stx2"; gene_source "ensembl"; gene_biotype "protein_coding"; transcript_name "Stx2-206"; transcript_source "ensembl"; transcript_biotype "protein_coding"; protein_id "ENSRNOP00000100146"; protein_version "1";
12	ensembl	exon	33344025	33344098	0	+	.	gene_id "ENSRNOG00000000936"; gene_version "8"; transcript_id "ENSRNOT00000094953"; transcript_version "2"; exon_number "7"; gene_name "Stx2"; gene_source "ensembl"; gene_biotype "protein_coding"; transcript_name "Stx2-203"; transcript_source "ensembl"; transcript_biotype "protein_coding"; exon_id "ENSRNOE00000214914"; exon_version "1";
12	ensembl	CDS	33344025	33344098	0	+	2	gene_id "ENSRNOG00000000936"; gene_version "8"; transcript_id "ENSRNOT00000094953"; transcript_version "2"; exon_number "7"; gene_name "Stx2"; gene_source "ensembl"; gene_biotype "protein_coding"; transcript_name "Stx2-203"; transcript_source "ensembl"; transcript_biotype "protein_coding"; protein_id "ENSRNOP00000091323"; protein_version "1";
12	ensembl	exon	33344025	33344098	0	+	.	gene_id "ENSRNOG00000000936"; gene_version "8"; transcript_id "ENSRNOT00000099729"; transcript_version "2"; exon_number "7"; gene_name "Stx2"; gene_source "ensembl"; gene_biotype "protein_coding"; transcript_name "Stx2-205"; transcript_source "ensembl"; transcript_biotype "protein_coding"; exon_id "ENSRNOE00000214914"; exon_version "1";
12	ensembl	CDS	33344025	33344098	0	+	2	gene_id "ENSRNOG00000000936"; gene_version "8"; transcript_id "ENSRNOT00000099729"; transcript_version "2"; exon_number "7"; gene_name "Stx2"; gene_source "ensembl"; gene_biotype "protein_coding"; transcript_name "Stx2-205"; transcript_source "ensembl"; transcript_biotype "protein_coding"; protein_id "ENSRNOP00000092669"; protein_version "1";
12	ensembl	exon	33344025	33344098	0	+	.	gene_id "ENSRNOG00000000936"; gene_version "8"; transcript_id "ENSRNOT00000001242"; transcript_version "5"; exon_number "7"; gene_name "Stx2"; gene_source "ensembl"; gene_biotype "protein_coding"; transcript_name "Stx2-201"; transcript_source "ensembl"; transcript_biotype "protein_coding"; exon_id "ENSRNOE00000214914"; exon_version "1"; tag "Ensembl_canonical";
12	ensembl	CDS	33344025	33344098	0	+	2	gene_id "ENSRNOG00000000936"; gene_version "8"; transcript_id "ENSRNOT00000001242"; transcript_version "5"; exon_number "7"; gene_name "Stx2"; gene_source "ensembl"; gene_biotype "protein_coding"; transcript_name "Stx2-201"; transcript_source "ensembl"; transcript_biotype "protein_coding"; protein_id "ENSRNOP00000001242"; protein_version "1"; tag "Ensembl_canonical";
12	ensembl	exon	33344025	33344098	0	+	.	gene_id "ENSRNOG00000000936"; gene_version "8"; transcript_id "ENSRNOT00000037296"; transcript_version "5"; exon_number "8"; gene_name "Stx2"; gene_source "ensembl"; gene_biotype "protein_coding"; transcript_name "Stx2-202"; transcript_source "ensembl"; transcript_biotype "protein_coding"; exon_id "ENSRNOE00000214914"; exon_version "1";
12	ensembl	CDS	33344025	33344098	0	+	2	gene_id "ENSRNOG00000000936"; gene_version "8"; transcript_id "ENSRNOT00000037296"; transcript_version "5"; exon_number "8"; gene_name "Stx2"; gene_source "ensembl"; gene_biotype "protein_coding"; transcript_name "Stx2-202"; transcript_source "ensembl"; transcript_biotype "protein_coding"; protein_id "ENSRNOP00000036115"; protein_version "4";
12	ensembl	exon	33344025	33344098	0	+	.	gene_id "ENSRNOG00000000936"; gene_version "8"; transcript_id "ENSRNOT00000099417"; transcript_version "2"; exon_number "8"; gene_name "Stx2"; gene_source "ensembl"; gene_biotype "protein_coding"; transcript_name "Stx2-204"; transcript_source "ensembl"; transcript_biotype "protein_coding"; exon_id "ENSRNOE00000214914"; exon_version "1";
12	ensembl	CDS	33344025	33344098	0	+	2	gene_id "ENSRNOG00000000936"; gene_version "8"; transcript_id "ENSRNOT00000099417"; transcript_version "2"; exon_number "8"; gene_name "Stx2"; gene_source "ensembl"; gene_biotype "protein_coding"; transcript_name "Stx2-204"; transcript_source "ensembl"; transcript_biotype "protein_coding"; protein_id "ENSRNOP00000085955"; protein_version "2";
12	ENSEMBL114_rn	exon	33344025	33344098	1.35851247224252	+	.	gene_id "ENSRNOG00000000936"; transcript_id "ENSRNOG00000000936_tx_10"; exon_id "12_33344025_33344098_+"; exonnum "9"; txlen "3556";
12	ENSEMBL114_rn	exon	33344025	33344098	31.8751168465353	+	.	gene_id "ENSRNOG00000000936"; transcript_id "ENSRNOG00000000936_tx_5"; exon_id "12_33344025_33344098_+"; exonnum "7"; txlen "2658";
12	ENSEMBL114_rn	exon	33344025	33344098	30.6559592788131	+	.	gene_id "ENSRNOG00000000936"; transcript_id "ENSRNOG00000000936_tx_6"; exon_id "12_33344025_33344098_+"; exonnum "8"; txlen "3286";
12	ENSEMBL114_rn	exon	33344025	33344098	9.81834092343077	+	.	gene_id "ENSRNOG00000000936"; transcript_id "ENSRNOG00000000936_tx_7"; exon_id "12_33344025_33344098_+"; exonnum "7"; txlen "2533";
12	ENSEMBL114_rn	exon	33344025	33344098	9.59248168298459	+	.	gene_id "ENSRNOG00000000936"; transcript_id "ENSRNOG00000000936_tx_8"; exon_id "12_33344025_33344098_+"; exonnum "8"; txlen "3161";
12	ENSEMBL114_rn	exon	33344025	33344098	6.19609745436015	+	.	gene_id "ENSRNOG00000000936"; transcript_id "ENSRNOG00000000936_tx_9"; exon_id "12_33344025_33344098_+"; exonnum "9"; txlen "3400";
12	ensembl	exon	33344200	33344337	0	+	.	gene_id "ENSRNOG00000000936"; gene_version "8"; transcript_id "ENSRNOT00000138236"; transcript_version "1"; exon_number "5"; gene_name "Stx2"; gene_source "ensembl"; gene_biotype "protein_coding"; transcript_name "Stx2-206"; transcript_source "ensembl"; transcript_biotype "protein_coding"; exon_id "ENSRNOE00000007947"; exon_version "1";
12	ensembl	CDS	33344200	33344337	0	+	0	gene_id "ENSRNOG00000000936"; gene_version "8"; transcript_id "ENSRNOT00000138236"; transcript_version "1"; exon_number "5"; gene_name "Stx2"; gene_source "ensembl"; gene_biotype "protein_coding"; transcript_name "Stx2-206"; transcript_source "ensembl"; transcript_biotype "protein_coding"; protein_id "ENSRNOP00000100146"; protein_version "1";
12	ensembl	exon	33344200	33344337	0	+	.	gene_id "ENSRNOG00000000936"; gene_version "8"; transcript_id "ENSRNOT00000094953"; transcript_version "2"; exon_number "8"; gene_name "Stx2"; gene_source "ensembl"; gene_biotype "protein_coding"; transcript_name "Stx2-203"; transcript_source "ensembl"; transcript_biotype "protein_coding"; exon_id "ENSRNOE00000007947"; exon_version "1";
12	ensembl	CDS	33344200	33344337	0	+	0	gene_id "ENSRNOG00000000936"; gene_version "8"; transcript_id "ENSRNOT00000094953"; transcript_version "2"; exon_number "8"; gene_name "Stx2"; gene_source "ensembl"; gene_biotype "protein_coding"; transcript_name "Stx2-203"; transcript_source "ensembl"; transcript_biotype "protein_coding"; protein_id "ENSRNOP00000091323"; protein_version "1";
12	ensembl	exon	33344200	33344337	0	+	.	gene_id "ENSRNOG00000000936"; gene_version "8"; transcript_id "ENSRNOT00000099729"; transcript_version "2"; exon_number "8"; gene_name "Stx2"; gene_source "ensembl"; gene_biotype "protein_coding"; transcript_name "Stx2-205"; transcript_source "ensembl"; transcript_biotype "protein_coding"; exon_id "ENSRNOE00000007947"; exon_version "1";
12	ensembl	CDS	33344200	33344337	0	+	0	gene_id "ENSRNOG00000000936"; gene_version "8"; transcript_id "ENSRNOT00000099729"; transcript_version "2"; exon_number "8"; gene_name "Stx2"; gene_source "ensembl"; gene_biotype "protein_coding"; transcript_name "Stx2-205"; transcript_source "ensembl"; transcript_biotype "protein_coding"; protein_id "ENSRNOP00000092669"; protein_version "1";
12	ensembl	exon	33344200	33344337	0	+	.	gene_id "ENSRNOG00000000936"; gene_version "8"; transcript_id "ENSRNOT00000001242"; transcript_version "5"; exon_number "8"; gene_name "Stx2"; gene_source "ensembl"; gene_biotype "protein_coding"; transcript_name "Stx2-201"; transcript_source "ensembl"; transcript_biotype "protein_coding"; exon_id "ENSRNOE00000007947"; exon_version "1"; tag "Ensembl_canonical";
12	ensembl	CDS	33344200	33344337	0	+	0	gene_id "ENSRNOG00000000936"; gene_version "8"; transcript_id "ENSRNOT00000001242"; transcript_version "5"; exon_number "8"; gene_name "Stx2"; gene_source "ensembl"; gene_biotype "protein_coding"; transcript_name "Stx2-201"; transcript_source "ensembl"; transcript_biotype "protein_coding"; protein_id "ENSRNOP00000001242"; protein_version "1"; tag "Ensembl_canonical";
12	ensembl	exon	33344200	33344337	0	+	.	gene_id "ENSRNOG00000000936"; gene_version "8"; transcript_id "ENSRNOT00000099417"; transcript_version "2"; exon_number "9"; gene_name "Stx2"; gene_source "ensembl"; gene_biotype "protein_coding"; transcript_name "Stx2-204"; transcript_source "ensembl"; transcript_biotype "protein_coding"; exon_id "ENSRNOE00000007947"; exon_version "1";
12	ensembl	CDS	33344200	33344337	0	+	0	gene_id "ENSRNOG00000000936"; gene_version "8"; transcript_id "ENSRNOT00000099417"; transcript_version "2"; exon_number "9"; gene_name "Stx2"; gene_source "ensembl"; gene_biotype "protein_coding"; transcript_name "Stx2-204"; transcript_source "ensembl"; transcript_biotype "protein_coding"; protein_id "ENSRNOP00000085955"; protein_version "2";
12	ENSEMBL114_rn	exon	33344200	33344337	1.35851247224252	+	.	gene_id "ENSRNOG00000000936"; transcript_id "ENSRNOG00000000936_tx_10"; exon_id "12_33344200_33344337_+"; exonnum "10"; txlen "3556";
12	ENSEMBL114_rn	exon	33344200	33344337	31.8751168465353	+	.	gene_id "ENSRNOG00000000936"; transcript_id "ENSRNOG00000000936_tx_5"; exon_id "12_33344200_33344337_+"; exonnum "8"; txlen "2658";
12	ENSEMBL114_rn	exon	33344200	33344337	30.6559592788131	+	.	gene_id "ENSRNOG00000000936"; transcript_id "ENSRNOG00000000936_tx_6"; exon_id "12_33344200_33344337_+"; exonnum "9"; txlen "3286";
12	ENSEMBL114_rn	exon	33344200	33344337	9.81834092343077	+	.	gene_id "ENSRNOG00000000936"; transcript_id "ENSRNOG00000000936_tx_7"; exon_id "12_33344200_33344337_+"; exonnum "8"; txlen "2533";
12	ENSEMBL114_rn	exon	33344200	33344337	9.59248168298459	+	.	gene_id "ENSRNOG00000000936"; transcript_id "ENSRNOG00000000936_tx_8"; exon_id "12_33344200_33344337_+"; exonnum "9"; txlen "3161";
12	ENSEMBL114_rn	exon	33344200	33344337	6.19609745436015	+	.	gene_id "ENSRNOG00000000936"; transcript_id "ENSRNOG00000000936_tx_9"; exon_id "12_33344200_33344337_+"; exonnum "10"; txlen "3400";
12	ensembl	exon	33344200	33344342	0	+	.	gene_id "ENSRNOG00000000936"; gene_version "8"; transcript_id "ENSRNOT00000037296"; transcript_version "5"; exon_number "9"; gene_name "Stx2"; gene_source "ensembl"; gene_biotype "protein_coding"; transcript_name "Stx2-202"; transcript_source "ensembl"; transcript_biotype "protein_coding"; exon_id "ENSRNOE00000605635"; exon_version "1";
12	ensembl	CDS	33344200	33344342	0	+	0	gene_id "ENSRNOG00000000936"; gene_version "8"; transcript_id "ENSRNOT00000037296"; transcript_version "5"; exon_number "9"; gene_name "Stx2"; gene_source "ensembl"; gene_biotype "protein_coding"; transcript_name "Stx2-202"; transcript_source "ensembl"; transcript_biotype "protein_coding"; protein_id "ENSRNOP00000036115"; protein_version "4";
12	ensembl	CDS	33345297	33345324	0	+	1	gene_id "ENSRNOG00000000936"; gene_version "8"; transcript_id "ENSRNOT00000037296"; transcript_version "5"; exon_number "10"; gene_name "Stx2"; gene_source "ensembl"; gene_biotype "protein_coding"; transcript_name "Stx2-202"; transcript_source "ensembl"; transcript_biotype "protein_coding"; protein_id "ENSRNOP00000036115"; protein_version "4";
12	ensembl	exon	33345297	33345327	0	+	.	gene_id "ENSRNOG00000000936"; gene_version "8"; transcript_id "ENSRNOT00000037296"; transcript_version "5"; exon_number "10"; gene_name "Stx2"; gene_source "ensembl"; gene_biotype "protein_coding"; transcript_name "Stx2-202"; transcript_source "ensembl"; transcript_biotype "protein_coding"; exon_id "ENSRNOE00000620577"; exon_version "1";
12	ensembl	stop_codon	33345325	33345327	0	+	0	gene_id "ENSRNOG00000000936"; gene_version "8"; transcript_id "ENSRNOT00000037296"; transcript_version "5"; exon_number "10"; gene_name "Stx2"; gene_source "ensembl"; gene_biotype "protein_coding"; transcript_name "Stx2-202"; transcript_source "ensembl"; transcript_biotype "protein_coding";
12	sraer114_mid	exon	33345951	33345978	1.35851247224252	+	.	gene_id "ENSRNOG00000000936"; transcript_id "ENSRNOG00000000936_tx_10"; exon_id "12_33345951_33345978_+"; exonnum "11"; txlen "3556";
12	sraer114_mid	exon	33345951	33345978	31.8751168465353	+	.	gene_id "ENSRNOG00000000936"; transcript_id "ENSRNOG00000000936_tx_5"; exon_id "12_33345951_33345978_+"; exonnum "9"; txlen "2658";
12	sraer114_mid	exon	33345951	33345978	30.6559592788131	+	.	gene_id "ENSRNOG00000000936"; transcript_id "ENSRNOG00000000936_tx_6"; exon_id "12_33345951_33345978_+"; exonnum "10"; txlen "3286";
12	sraer114_mid	exon	33345951	33345978	9.81834092343077	+	.	gene_id "ENSRNOG00000000936"; transcript_id "ENSRNOG00000000936_tx_7"; exon_id "12_33345951_33345978_+"; exonnum "9"; txlen "2533";
12	sraer114_mid	exon	33345951	33345978	9.59248168298459	+	.	gene_id "ENSRNOG00000000936"; transcript_id "ENSRNOG00000000936_tx_8"; exon_id "12_33345951_33345978_+"; exonnum "10"; txlen "3161";
12	sraer114_mid	exon	33345951	33345978	6.19609745436015	+	.	gene_id "ENSRNOG00000000936"; transcript_id "ENSRNOG00000000936_tx_9"; exon_id "12_33345951_33345978_+"; exonnum "11"; txlen "3400";
12	ensembl	exon	33345951	33345980	0	+	.	gene_id "ENSRNOG00000000936"; gene_version "8"; transcript_id "ENSRNOT00000099729"; transcript_version "2"; exon_number "9"; gene_name "Stx2"; gene_source "ensembl"; gene_biotype "protein_coding"; transcript_name "Stx2-205"; transcript_source "ensembl"; transcript_biotype "protein_coding"; exon_id "ENSRNOE00000533947"; exon_version "1";
12	ensembl	CDS	33345951	33345980	0	+	0	gene_id "ENSRNOG00000000936"; gene_version "8"; transcript_id "ENSRNOT00000099729"; transcript_version "2"; exon_number "9"; gene_name "Stx2"; gene_source "ensembl"; gene_biotype "protein_coding"; transcript_name "Stx2-205"; transcript_source "ensembl"; transcript_biotype "protein_coding"; protein_id "ENSRNOP00000092669"; protein_version "1";
12	ensembl	exon	33346442	33346552	0	+	.	gene_id "ENSRNOG00000000936"; gene_version "8"; transcript_id "ENSRNOT00000138236"; transcript_version "1"; exon_number "6"; gene_name "Stx2"; gene_source "ensembl"; gene_biotype "protein_coding"; transcript_name "Stx2-206"; transcript_source "ensembl"; transcript_biotype "protein_coding"; exon_id "ENSRNOE00000007948"; exon_version "1";
12	ensembl	CDS	33346442	33346552	0	+	0	gene_id "ENSRNOG00000000936"; gene_version "8"; transcript_id "ENSRNOT00000138236"; transcript_version "1"; exon_number "6"; gene_name "Stx2"; gene_source "ensembl"; gene_biotype "protein_coding"; transcript_name "Stx2-206"; transcript_source "ensembl"; transcript_biotype "protein_coding"; protein_id "ENSRNOP00000100146"; protein_version "1";
12	ensembl	exon	33346442	33346552	0	+	.	gene_id "ENSRNOG00000000936"; gene_version "8"; transcript_id "ENSRNOT00000094953"; transcript_version "2"; exon_number "9"; gene_name "Stx2"; gene_source "ensembl"; gene_biotype "protein_coding"; transcript_name "Stx2-203"; transcript_source "ensembl"; transcript_biotype "protein_coding"; exon_id "ENSRNOE00000007948"; exon_version "1";
12	ensembl	CDS	33346442	33346552	0	+	0	gene_id "ENSRNOG00000000936"; gene_version "8"; transcript_id "ENSRNOT00000094953"; transcript_version "2"; exon_number "9"; gene_name "Stx2"; gene_source "ensembl"; gene_biotype "protein_coding"; transcript_name "Stx2-203"; transcript_source "ensembl"; transcript_biotype "protein_coding"; protein_id "ENSRNOP00000091323"; protein_version "1";
12	ensembl	exon	33346442	33346552	0	+	.	gene_id "ENSRNOG00000000936"; gene_version "8"; transcript_id "ENSRNOT00000001242"; transcript_version "5"; exon_number "9"; gene_name "Stx2"; gene_source "ensembl"; gene_biotype "protein_coding"; transcript_name "Stx2-201"; transcript_source "ensembl"; transcript_biotype "protein_coding"; exon_id "ENSRNOE00000007948"; exon_version "1"; tag "Ensembl_canonical";
12	ensembl	CDS	33346442	33346552	0	+	0	gene_id "ENSRNOG00000000936"; gene_version "8"; transcript_id "ENSRNOT00000001242"; transcript_version "5"; exon_number "9"; gene_name "Stx2"; gene_source "ensembl"; gene_biotype "protein_coding"; transcript_name "Stx2-201"; transcript_source "ensembl"; transcript_biotype "protein_coding"; protein_id "ENSRNOP00000001242"; protein_version "1"; tag "Ensembl_canonical";
12	ensembl	exon	33346442	33346552	0	+	.	gene_id "ENSRNOG00000000936"; gene_version "8"; transcript_id "ENSRNOT00000099417"; transcript_version "2"; exon_number "10"; gene_name "Stx2"; gene_source "ensembl"; gene_biotype "protein_coding"; transcript_name "Stx2-204"; transcript_source "ensembl"; transcript_biotype "protein_coding"; exon_id "ENSRNOE00000007948"; exon_version "1";
12	ensembl	CDS	33346442	33346552	0	+	0	gene_id "ENSRNOG00000000936"; gene_version "8"; transcript_id "ENSRNOT00000099417"; transcript_version "2"; exon_number "10"; gene_name "Stx2"; gene_source "ensembl"; gene_biotype "protein_coding"; transcript_name "Stx2-204"; transcript_source "ensembl"; transcript_biotype "protein_coding"; protein_id "ENSRNOP00000085955"; protein_version "2";
12	ENSEMBL114_rn	exon	33346442	33346552	1.35851247224252	+	.	gene_id "ENSRNOG00000000936"; transcript_id "ENSRNOG00000000936_tx_10"; exon_id "12_33346442_33346552_+"; exonnum "12"; txlen "3556";
12	ENSEMBL114_rn	exon	33346442	33346552	31.8751168465353	+	.	gene_id "ENSRNOG00000000936"; transcript_id "ENSRNOG00000000936_tx_5"; exon_id "12_33346442_33346552_+"; exonnum "10"; txlen "2658";
12	ENSEMBL114_rn	exon	33346442	33346552	30.6559592788131	+	.	gene_id "ENSRNOG00000000936"; transcript_id "ENSRNOG00000000936_tx_6"; exon_id "12_33346442_33346552_+"; exonnum "11"; txlen "3286";
12	ENSEMBL114_rn	exon	33346442	33346552	9.81834092343077	+	.	gene_id "ENSRNOG00000000936"; transcript_id "ENSRNOG00000000936_tx_7"; exon_id "12_33346442_33346552_+"; exonnum "10"; txlen "2533";
12	ENSEMBL114_rn	exon	33346442	33346552	9.59248168298459	+	.	gene_id "ENSRNOG00000000936"; transcript_id "ENSRNOG00000000936_tx_8"; exon_id "12_33346442_33346552_+"; exonnum "11"; txlen "3161";
12	ENSEMBL114_rn	exon	33346442	33346552	6.19609745436015	+	.	gene_id "ENSRNOG00000000936"; transcript_id "ENSRNOG00000000936_tx_9"; exon_id "12_33346442_33346552_+"; exonnum "12"; txlen "3400";
12	ensembl	CDS	33347602	33347679	0	+	0	gene_id "ENSRNOG00000000936"; gene_version "8"; transcript_id "ENSRNOT00000138236"; transcript_version "1"; exon_number "7"; gene_name "Stx2"; gene_source "ensembl"; gene_biotype "protein_coding"; transcript_name "Stx2-206"; transcript_source "ensembl"; transcript_biotype "protein_coding"; protein_id "ENSRNOP00000100146"; protein_version "1";
12	ensembl	CDS	33347602	33347679	0	+	0	gene_id "ENSRNOG00000000936"; gene_version "8"; transcript_id "ENSRNOT00000094953"; transcript_version "2"; exon_number "10"; gene_name "Stx2"; gene_source "ensembl"; gene_biotype "protein_coding"; transcript_name "Stx2-203"; transcript_source "ensembl"; transcript_biotype "protein_coding"; protein_id "ENSRNOP00000091323"; protein_version "1";
12	ensembl	CDS	33347602	33347679	0	+	0	gene_id "ENSRNOG00000000936"; gene_version "8"; transcript_id "ENSRNOT00000001242"; transcript_version "5"; exon_number "10"; gene_name "Stx2"; gene_source "ensembl"; gene_biotype "protein_coding"; transcript_name "Stx2-201"; transcript_source "ensembl"; transcript_biotype "protein_coding"; protein_id "ENSRNOP00000001242"; protein_version "1"; tag "Ensembl_canonical";
12	ensembl	exon	33347602	33347726	0	+	.	gene_id "ENSRNOG00000000936"; gene_version "8"; transcript_id "ENSRNOT00000138236"; transcript_version "1"; exon_number "7"; gene_name "Stx2"; gene_source "ensembl"; gene_biotype "protein_coding"; transcript_name "Stx2-206"; transcript_source "ensembl"; transcript_biotype "protein_coding"; exon_id "ENSRNOE00000007950"; exon_version "2";
12	ensembl	exon	33347602	33347726	0	+	.	gene_id "ENSRNOG00000000936"; gene_version "8"; transcript_id "ENSRNOT00000094953"; transcript_version "2"; exon_number "10"; gene_name "Stx2"; gene_source "ensembl"; gene_biotype "protein_coding"; transcript_name "Stx2-203"; transcript_source "ensembl"; transcript_biotype "protein_coding"; exon_id "ENSRNOE00000007950"; exon_version "2";
12	ensembl	exon	33347602	33347726	0	+	.	gene_id "ENSRNOG00000000936"; gene_version "8"; transcript_id "ENSRNOT00000001242"; transcript_version "5"; exon_number "10"; gene_name "Stx2"; gene_source "ensembl"; gene_biotype "protein_coding"; transcript_name "Stx2-201"; transcript_source "ensembl"; transcript_biotype "protein_coding"; exon_id "ENSRNOE00000007950"; exon_version "2"; tag "Ensembl_canonical";
12	ENSEMBL114_rn	exon	33347602	33347726	1.35851247224252	+	.	gene_id "ENSRNOG00000000936"; transcript_id "ENSRNOG00000000936_tx_10"; exon_id "12_33347602_33347726_+"; exonnum "13"; txlen "3556";
12	ENSEMBL114_rn	exon	33347602	33347726	31.8751168465353	+	.	gene_id "ENSRNOG00000000936"; transcript_id "ENSRNOG00000000936_tx_5"; exon_id "12_33347602_33347726_+"; exonnum "11"; txlen "2658";
12	ENSEMBL114_rn	exon	33347602	33347726	30.6559592788131	+	.	gene_id "ENSRNOG00000000936"; transcript_id "ENSRNOG00000000936_tx_6"; exon_id "12_33347602_33347726_+"; exonnum "12"; txlen "3286";
12	ENSEMBL114_rn	exon	33347602	33347726	6.19609745436015	+	.	gene_id "ENSRNOG00000000936"; transcript_id "ENSRNOG00000000936_tx_9"; exon_id "12_33347602_33347726_+"; exonnum "13"; txlen "3400";
12	ensembl	stop_codon	33347680	33347682	0	+	0	gene_id "ENSRNOG00000000936"; gene_version "8"; transcript_id "ENSRNOT00000138236"; transcript_version "1"; exon_number "7"; gene_name "Stx2"; gene_source "ensembl"; gene_biotype "protein_coding"; transcript_name "Stx2-206"; transcript_source "ensembl"; transcript_biotype "protein_coding";
12	ensembl	stop_codon	33347680	33347682	0	+	0	gene_id "ENSRNOG00000000936"; gene_version "8"; transcript_id "ENSRNOT00000094953"; transcript_version "2"; exon_number "10"; gene_name "Stx2"; gene_source "ensembl"; gene_biotype "protein_coding"; transcript_name "Stx2-203"; transcript_source "ensembl"; transcript_biotype "protein_coding";
12	ensembl	stop_codon	33347680	33347682	0	+	0	gene_id "ENSRNOG00000000936"; gene_version "8"; transcript_id "ENSRNOT00000001242"; transcript_version "5"; exon_number "10"; gene_name "Stx2"; gene_source "ensembl"; gene_biotype "protein_coding"; transcript_name "Stx2-201"; transcript_source "ensembl"; transcript_biotype "protein_coding"; tag "Ensembl_canonical";
12	ensembl	three_prime_utr	33347683	33347726	0	+	.	gene_id "ENSRNOG00000000936"; gene_version "8"; transcript_id "ENSRNOT00000138236"; transcript_version "1"; gene_name "Stx2"; gene_source "ensembl"; gene_biotype "protein_coding"; transcript_name "Stx2-206"; transcript_source "ensembl"; transcript_biotype "protein_coding";
12	ensembl	three_prime_utr	33347683	33347726	0	+	.	gene_id "ENSRNOG00000000936"; gene_version "8"; transcript_id "ENSRNOT00000094953"; transcript_version "2"; gene_name "Stx2"; gene_source "ensembl"; gene_biotype "protein_coding"; transcript_name "Stx2-203"; transcript_source "ensembl"; transcript_biotype "protein_coding";
12	ensembl	three_prime_utr	33347683	33347726	0	+	.	gene_id "ENSRNOG00000000936"; gene_version "8"; transcript_id "ENSRNOT00000001242"; transcript_version "5"; gene_name "Stx2"; gene_source "ensembl"; gene_biotype "protein_coding"; transcript_name "Stx2-201"; transcript_source "ensembl"; transcript_biotype "protein_coding"; tag "Ensembl_canonical";
12	ensembl	CDS	33349174	33349248	0	+	0	gene_id "ENSRNOG00000000936"; gene_version "8"; transcript_id "ENSRNOT00000099417"; transcript_version "2"; exon_number "11"; gene_name "Stx2"; gene_source "ensembl"; gene_biotype "protein_coding"; transcript_name "Stx2-204"; transcript_source "ensembl"; transcript_biotype "protein_coding"; protein_id "ENSRNOP00000085955"; protein_version "2";
12	ensembl	exon	33349174	33350778	0	+	.	gene_id "ENSRNOG00000000936"; gene_version "8"; transcript_id "ENSRNOT00000001242"; transcript_version "5"; exon_number "11"; gene_name "Stx2"; gene_source "ensembl"; gene_biotype "protein_coding"; transcript_name "Stx2-201"; transcript_source "ensembl"; transcript_biotype "protein_coding"; exon_id "ENSRNOE00000716005"; exon_version "1"; tag "Ensembl_canonical";
12	ensembl	three_prime_utr	33349174	33350778	0	+	.	gene_id "ENSRNOG00000000936"; gene_version "8"; transcript_id "ENSRNOT00000001242"; transcript_version "5"; gene_name "Stx2"; gene_source "ensembl"; gene_biotype "protein_coding"; transcript_name "Stx2-201"; transcript_source "ensembl"; transcript_biotype "protein_coding"; tag "Ensembl_canonical";
12	ensembl	exon	33349174	33350778	0	+	.	gene_id "ENSRNOG00000000936"; gene_version "8"; transcript_id "ENSRNOT00000099417"; transcript_version "2"; exon_number "11"; gene_name "Stx2"; gene_source "ensembl"; gene_biotype "protein_coding"; transcript_name "Stx2-204"; transcript_source "ensembl"; transcript_biotype "protein_coding"; exon_id "ENSRNOE00000585436"; exon_version "2";
12	ENSEMBL114_rn	exon	33349174	33350778	1.35851247224252	+	.	gene_id "ENSRNOG00000000936"; transcript_id "ENSRNOG00000000936_tx_10"; exon_id "12_33349174_33350778_+"; exonnum "14"; txlen "3556";
12	ENSEMBL114_rn	exon	33349174	33350778	31.8751168465353	+	.	gene_id "ENSRNOG00000000936"; transcript_id "ENSRNOG00000000936_tx_5"; exon_id "12_33349174_33350778_+"; exonnum "12"; txlen "2658";
12	ENSEMBL114_rn	exon	33349174	33350778	30.6559592788131	+	.	gene_id "ENSRNOG00000000936"; transcript_id "ENSRNOG00000000936_tx_6"; exon_id "12_33349174_33350778_+"; exonnum "13"; txlen "3286";
12	ENSEMBL114_rn	exon	33349174	33350778	9.81834092343077	+	.	gene_id "ENSRNOG00000000936"; transcript_id "ENSRNOG00000000936_tx_7"; exon_id "12_33349174_33350778_+"; exonnum "11"; txlen "2533";
12	ENSEMBL114_rn	exon	33349174	33350778	9.59248168298459	+	.	gene_id "ENSRNOG00000000936"; transcript_id "ENSRNOG00000000936_tx_8"; exon_id "12_33349174_33350778_+"; exonnum "12"; txlen "3161";
12	ENSEMBL114_rn	exon	33349174	33350778	6.19609745436015	+	.	gene_id "ENSRNOG00000000936"; transcript_id "ENSRNOG00000000936_tx_9"; exon_id "12_33349174_33350778_+"; exonnum "14"; txlen "3400";
12	ensembl	exon	33349174	33350788	0	+	.	gene_id "ENSRNOG00000000936"; gene_version "8"; transcript_id "ENSRNOT00000138236"; transcript_version "1"; exon_number "8"; gene_name "Stx2"; gene_source "ensembl"; gene_biotype "protein_coding"; transcript_name "Stx2-206"; transcript_source "ensembl"; transcript_biotype "protein_coding"; exon_id "ENSRNOE00000537926"; exon_version "2";
12	ensembl	three_prime_utr	33349174	33350788	0	+	.	gene_id "ENSRNOG00000000936"; gene_version "8"; transcript_id "ENSRNOT00000138236"; transcript_version "1"; gene_name "Stx2"; gene_source "ensembl"; gene_biotype "protein_coding"; transcript_name "Stx2-206"; transcript_source "ensembl"; transcript_biotype "protein_coding";
12	ensembl	exon	33349174	33350788	0	+	.	gene_id "ENSRNOG00000000936"; gene_version "8"; transcript_id "ENSRNOT00000094953"; transcript_version "2"; exon_number "11"; gene_name "Stx2"; gene_source "ensembl"; gene_biotype "protein_coding"; transcript_name "Stx2-203"; transcript_source "ensembl"; transcript_biotype "protein_coding"; exon_id "ENSRNOE00000537926"; exon_version "2";
12	ensembl	three_prime_utr	33349174	33350788	0	+	.	gene_id "ENSRNOG00000000936"; gene_version "8"; transcript_id "ENSRNOT00000094953"; transcript_version "2"; gene_name "Stx2"; gene_source "ensembl"; gene_biotype "protein_coding"; transcript_name "Stx2-203"; transcript_source "ensembl"; transcript_biotype "protein_coding";
12	ensembl	stop_codon	33349249	33349251	0	+	0	gene_id "ENSRNOG00000000936"; gene_version "8"; transcript_id "ENSRNOT00000099417"; transcript_version "2"; exon_number "11"; gene_name "Stx2"; gene_source "ensembl"; gene_biotype "protein_coding"; transcript_name "Stx2-204"; transcript_source "ensembl"; transcript_biotype "protein_coding";
12	ensembl	three_prime_utr	33349252	33350778	0	+	.	gene_id "ENSRNOG00000000936"; gene_version "8"; transcript_id "ENSRNOT00000099417"; transcript_version "2"; gene_name "Stx2"; gene_source "ensembl"; gene_biotype "protein_coding"; transcript_name "Stx2-204"; transcript_source "ensembl"; transcript_biotype "protein_coding";
12	ensembl	exon	33384007	33384218	0	+	.	gene_id "ENSRNOG00000022893"; gene_version "9"; transcript_id "ENSRNOT00000100361"; transcript_version "2"; exon_number "1"; gene_name "Rimbp2"; gene_source "ensembl"; gene_biotype "protein_coding"; transcript_name "Rimbp2-204"; transcript_source "ensembl"; transcript_biotype "protein_coding"; exon_id "ENSRNOE00000639797"; exon_version "2";
12	ensembl	five_prime_utr	33384007	33384218	0	+	.	gene_id "ENSRNOG00000022893"; gene_version "9"; transcript_id "ENSRNOT00000100361"; transcript_version "2"; gene_name "Rimbp2"; gene_source "ensembl"; gene_biotype "protein_coding"; transcript_name "Rimbp2-204"; transcript_source "ensembl"; transcript_biotype "protein_coding";
12	ensembl	exon	33384007	33384218	0	+	.	gene_id "ENSRNOG00000022893"; gene_version "9"; transcript_id "ENSRNOT00000107331"; transcript_version "2"; exon_number "1"; gene_name "Rimbp2"; gene_source "ensembl"; gene_biotype "protein_coding"; transcript_name "Rimbp2-205"; transcript_source "ensembl"; transcript_biotype "protein_coding"; exon_id "ENSRNOE00000639797"; exon_version "2";
12	ensembl	five_prime_utr	33384007	33384218	0	+	.	gene_id "ENSRNOG00000022893"; gene_version "9"; transcript_id "ENSRNOT00000107331"; transcript_version "2"; gene_name "Rimbp2"; gene_source "ensembl"; gene_biotype "protein_coding"; transcript_name "Rimbp2-205"; transcript_source "ensembl"; transcript_biotype "protein_coding";
12	ensembl	exon	33384007	33384218	0	+	.	gene_id "ENSRNOG00000022893"; gene_version "9"; transcript_id "ENSRNOT00000067867"; transcript_version "6"; exon_number "1"; gene_name "Rimbp2"; gene_source "ensembl"; gene_biotype "protein_coding"; transcript_name "Rimbp2-202"; transcript_source "ensembl"; transcript_biotype "protein_coding"; exon_id "ENSRNOE00000639797"; exon_version "2"; tag "Ensembl_canonical";
12	ensembl	five_prime_utr	33384007	33384218	0	+	.	gene_id "ENSRNOG00000022893"; gene_version "9"; transcript_id "ENSRNOT00000067867"; transcript_version "6"; gene_name "Rimbp2"; gene_source "ensembl"; gene_biotype "protein_coding"; transcript_name "Rimbp2-202"; transcript_source "ensembl"; transcript_biotype "protein_coding"; tag "Ensembl_canonical";
12	ENSEMBL114_rn	exon	33384007	33384218	119.931172535768	+	.	gene_id "ENSRNOG00000022893"; transcript_id "ENSRNOG00000022893_tx_1"; exon_id "12_33384007_33384218_+"; exonnum "1"; txlen "4105";
12	ENSEMBL114_rn	exon	33384007	33384218	102.152052208526	+	.	gene_id "ENSRNOG00000022893"; transcript_id "ENSRNOG00000022893_tx_2"; exon_id "12_33384007_33384218_+"; exonnum "1"; txlen "6736";
12	ENSEMBL114_rn	exon	33384007	33384218	1.22106941470118	+	.	gene_id "ENSRNOG00000022893"; transcript_id "ENSRNOG00000022893_tx_26"; exon_id "12_33384007_33384218_+"; exonnum "1"; txlen "6757";
12	ENSEMBL114_rn	exon	33384007	33384218	1.22106941470118	+	.	gene_id "ENSRNOG00000022893"; transcript_id "ENSRNOG00000022893_tx_27"; exon_id "12_33384007_33384218_+"; exonnum "1"; txlen "4126";
12	ENSEMBL114_rn	exon	33384007	33384218	31.6870717265877	+	.	gene_id "ENSRNOG00000022893"; transcript_id "ENSRNOG00000022893_tx_4"; exon_id "12_33384007_33384218_+"; exonnum "1"; txlen "4816";
12	ENSEMBL114_rn	exon	33384007	33384218	21.4984682624364	+	.	gene_id "ENSRNOG00000022893"; transcript_id "ENSRNOG00000022893_tx_6"; exon_id "12_33384007_33384218_+"; exonnum "1"; txlen "3992";
12	ENSEMBL114_rn	exon	33384007	33384218	20.6331569636137	+	.	gene_id "ENSRNOG00000022893"; transcript_id "ENSRNOG00000022893_tx_7"; exon_id "12_33384007_33384218_+"; exonnum "1"; txlen "7447";
12	ENSEMBL114_rn	exon	33384007	33384218	13.7849615659343	+	.	gene_id "ENSRNOG00000022893"; transcript_id "ENSRNOG00000022893_tx_9"; exon_id "12_33384007_33384218_+"; exonnum "1"; txlen "4703";
12	ensembl	transcript	33384007	33582259	0	+	.	gene_id "ENSRNOG00000022893"; gene_version "9"; transcript_id "ENSRNOT00000100361"; transcript_version "2"; gene_name "Rimbp2"; gene_source "ensembl"; gene_biotype "protein_coding"; transcript_name "Rimbp2-204"; transcript_source "ensembl"; transcript_biotype "protein_coding";
12	ensembl	transcript	33384007	33582259	0	+	.	gene_id "ENSRNOG00000022893"; gene_version "9"; transcript_id "ENSRNOT00000107331"; transcript_version "2"; gene_name "Rimbp2"; gene_source "ensembl"; gene_biotype "protein_coding"; transcript_name "Rimbp2-205"; transcript_source "ensembl"; transcript_biotype "protein_coding";
12	ensembl	transcript	33384007	33592765	0	+	.	gene_id "ENSRNOG00000022893"; gene_version "9"; transcript_id "ENSRNOT00000067867"; transcript_version "6"; gene_name "Rimbp2"; gene_source "ensembl"; gene_biotype "protein_coding"; transcript_name "Rimbp2-202"; transcript_source "ensembl"; transcript_biotype "protein_coding"; tag "Ensembl_canonical";
12	ensembl	gene	33384007	33593999	0	+	.	gene_id "ENSRNOG00000022893"; gene_version "9"; gene_name "Rimbp2"; gene_source "ensembl"; gene_biotype "protein_coding";
12	sraer114_es	exon	33398096	33398249	1.4455610294147	+	.	gene_id "ENSRNOG00000022893"; transcript_id "ENSRNOG00000022893_tx_23"; exon_id "12_33398096_33398249_+"; exonnum "1"; txlen "4351";
12	sraer114_es	exon	33398096	33398249	0.0325749561413505	+	.	gene_id "ENSRNOG00000022893"; transcript_id "ENSRNOG00000022893_tx_34"; exon_id "12_33398096_33398249_+"; exonnum "1"; txlen "4662";
12	sraer114_mid	exon	33398495	33398798	1.4455610294147	+	.	gene_id "ENSRNOG00000022893"; transcript_id "ENSRNOG00000022893_tx_23"; exon_id "12_33398495_33398798_+"; exonnum "2"; txlen "4351";
12	sraer114_mid	exon	33398495	33398798	0.0325749561413505	+	.	gene_id "ENSRNOG00000022893"; transcript_id "ENSRNOG00000022893_tx_34"; exon_id "12_33398495_33398798_+"; exonnum "2"; txlen "4662";
12	sraer114_mid	exon	33402784	33402994	0.0325749561413505	+	.	gene_id "ENSRNOG00000022893"; transcript_id "ENSRNOG00000022893_tx_34"; exon_id "12_33402784_33402994_+"; exonnum "3"; txlen "4662";
12	sraer114_mid	exon	33404928	33405027	0.0325749561413505	+	.	gene_id "ENSRNOG00000022893"; transcript_id "ENSRNOG00000022893_tx_34"; exon_id "12_33404928_33405027_+"; exonnum "4"; txlen "4662";
12	sraer114_es	exon	33434935	33435038	1.12701655496022	+	.	gene_id "ENSRNOG00000022893"; transcript_id "ENSRNOG00000022893_tx_29"; exon_id "12_33434935_33435038_+"; exonnum "1"; txlen "3997";
12	sraer114_es	exon	33434935	33435038	0.91170395746251	+	.	gene_id "ENSRNOG00000022893"; transcript_id "ENSRNOG00000022893_tx_33"; exon_id "12_33434935_33435038_+"; exonnum "1"; txlen "4708";
12	sraer114_es	exon	33436308	33436397	11.4438181311407	+	.	gene_id "ENSRNOG00000022893"; transcript_id "ENSRNOG00000022893_tx_10"; exon_id "12_33436308_33436397_+"; exonnum "1"; txlen "6614";
12	sraer114_es	exon	33436308	33436397	9.53477977948023	+	.	gene_id "ENSRNOG00000022893"; transcript_id "ENSRNOG00000022893_tx_13"; exon_id "12_33436308_33436397_+"; exonnum "1"; txlen "7325";
12	sraer114_es	exon	33436308	33436397	37.2634619196797	+	.	gene_id "ENSRNOG00000022893"; transcript_id "ENSRNOG00000022893_tx_3"; exon_id "12_33436308_33436397_+"; exonnum "1"; txlen "3983";
12	sraer114_es	exon	33436308	33436397	23.4739549854769	+	.	gene_id "ENSRNOG00000022893"; transcript_id "ENSRNOG00000022893_tx_5"; exon_id "12_33436308_33436397_+"; exonnum "1"; txlen "4694";
12	sraer114_mid	exon	33443824	33443936	119.931172535768	+	.	gene_id "ENSRNOG00000022893"; transcript_id "ENSRNOG00000022893_tx_1"; exon_id "12_33443824_33443936_+"; exonnum "2"; txlen "4105";
12	sraer114_mid	exon	33443824	33443936	11.4438181311407	+	.	gene_id "ENSRNOG00000022893"; transcript_id "ENSRNOG00000022893_tx_10"; exon_id "12_33443824_33443936_+"; exonnum "2"; txlen "6614";
12	sraer114_mid	exon	33443824	33443936	9.53477977948023	+	.	gene_id "ENSRNOG00000022893"; transcript_id "ENSRNOG00000022893_tx_13"; exon_id "12_33443824_33443936_+"; exonnum "2"; txlen "7325";
12	sraer114_mid	exon	33443824	33443936	102.152052208526	+	.	gene_id "ENSRNOG00000022893"; transcript_id "ENSRNOG00000022893_tx_2"; exon_id "12_33443824_33443936_+"; exonnum "2"; txlen "6736";
12	sraer114_mid	exon	33443824	33443936	1.4455610294147	+	.	gene_id "ENSRNOG00000022893"; transcript_id "ENSRNOG00000022893_tx_23"; exon_id "12_33443824_33443936_+"; exonnum "3"; txlen "4351";
12	sraer114_mid	exon	33443824	33443936	1.22106941470118	+	.	gene_id "ENSRNOG00000022893"; transcript_id "ENSRNOG00000022893_tx_26"; exon_id "12_33443824_33443936_+"; exonnum "2"; txlen "6757";
12	sraer114_mid	exon	33443824	33443936	1.22106941470118	+	.	gene_id "ENSRNOG00000022893"; transcript_id "ENSRNOG00000022893_tx_27"; exon_id "12_33443824_33443936_+"; exonnum "2"; txlen "4126";
12	sraer114_mid	exon	33443824	33443936	1.12701655496022	+	.	gene_id "ENSRNOG00000022893"; transcript_id "ENSRNOG00000022893_tx_29"; exon_id "12_33443824_33443936_+"; exonnum "2"; txlen "3997";
12	sraer114_mid	exon	33443824	33443936	37.2634619196797	+	.	gene_id "ENSRNOG00000022893"; transcript_id "ENSRNOG00000022893_tx_3"; exon_id "12_33443824_33443936_+"; exonnum "2"; txlen "3983";
12	sraer114_mid	exon	33443824	33443936	0.91170395746251	+	.	gene_id "ENSRNOG00000022893"; transcript_id "ENSRNOG00000022893_tx_33"; exon_id "12_33443824_33443936_+"; exonnum "2"; txlen "4708";
12	sraer114_mid	exon	33443824	33443936	0.0325749561413505	+	.	gene_id "ENSRNOG00000022893"; transcript_id "ENSRNOG00000022893_tx_34"; exon_id "12_33443824_33443936_+"; exonnum "5"; txlen "4662";
12	sraer114_mid	exon	33443824	33443936	31.6870717265877	+	.	gene_id "ENSRNOG00000022893"; transcript_id "ENSRNOG00000022893_tx_4"; exon_id "12_33443824_33443936_+"; exonnum "2"; txlen "4816";
12	sraer114_mid	exon	33443824	33443936	23.4739549854769	+	.	gene_id "ENSRNOG00000022893"; transcript_id "ENSRNOG00000022893_tx_5"; exon_id "12_33443824_33443936_+"; exonnum "2"; txlen "4694";
12	sraer114_mid	exon	33443824	33443936	20.6331569636137	+	.	gene_id "ENSRNOG00000022893"; transcript_id "ENSRNOG00000022893_tx_7"; exon_id "12_33443824_33443936_+"; exonnum "2"; txlen "7447";
12	sraer114_es	exon	33453636	33454080	0.145069154256082	+	.	gene_id "sraer114_gene_15406"; transcript_id "sraer114_gene_15406_tx_1"; exon_id "12_33453636_33454080_+"; exonnum "1"; txlen "1477";
12	sraer114_ss	exon	33454314	33455345	0.145069154256082	+	.	gene_id "sraer114_gene_15406"; transcript_id "sraer114_gene_15406_tx_1"; exon_id "12_33454314_33455345_+"; exonnum "2"; txlen "1477";
12	sraer114_es	exon	33466057	33466186	1.1587622231886	+	.	gene_id "ENSRNOG00000022893"; transcript_id "ENSRNOG00000022893_tx_28"; exon_id "12_33466057_33466186_+"; exonnum "1"; txlen "6541";
12	sraer114_es	exon	33466057	33466186	1.0396942281841	+	.	gene_id "ENSRNOG00000022893"; transcript_id "ENSRNOG00000022893_tx_30"; exon_id "12_33466057_33466186_+"; exonnum "1"; txlen "3910";
12	sraer114_es	exon	33466057	33466186	0.93826593614322	+	.	gene_id "ENSRNOG00000022893"; transcript_id "ENSRNOG00000022893_tx_31"; exon_id "12_33466057_33466186_+"; exonnum "1"; txlen "7252";
12	sraer114_es	exon	33466057	33466186	0.93826593614322	+	.	gene_id "ENSRNOG00000022893"; transcript_id "ENSRNOG00000022893_tx_32"; exon_id "12_33466057_33466186_+"; exonnum "1"; txlen "4621";
12	sraer114_es	exon	33466476	33466601	11.1439920041326	+	.	gene_id "ENSRNOG00000022893"; transcript_id "ENSRNOG00000022893_tx_11"; exon_id "12_33466476_33466601_+"; exonnum "1"; txlen "3906";
12	sraer114_es	exon	33466476	33466601	7.60183801728942	+	.	gene_id "ENSRNOG00000022893"; transcript_id "ENSRNOG00000022893_tx_14"; exon_id "12_33466476_33466601_+"; exonnum "1"; txlen "4617";
12	sraer114_es	exon	33466476	33466601	2.04358722872131	+	.	gene_id "ENSRNOG00000022893"; transcript_id "ENSRNOG00000022893_tx_19"; exon_id "12_33466476_33466601_+"; exonnum "1"; txlen "6537";
12	sraer114_es	exon	33466476	33466601	1.82309094167592	+	.	gene_id "ENSRNOG00000022893"; transcript_id "ENSRNOG00000022893_tx_20"; exon_id "12_33466476_33466601_+"; exonnum "1"; txlen "7248";
12	sraer114_es	exon	33466476	33466601	1.46090873869344	+	.	gene_id "ENSRNOG00000022893"; transcript_id "ENSRNOG00000022893_tx_22"; exon_id "12_33466476_33466601_+"; exonnum "1"; txlen "3757";
12	sraer114_es	exon	33466476	33466601	1.43495566797024	+	.	gene_id "ENSRNOG00000022893"; transcript_id "ENSRNOG00000022893_tx_24"; exon_id "12_33466476_33466601_+"; exonnum "1"; txlen "4468";
12	sraer114_es	exon	33468443	33468946	7.45290315776424	+	.	gene_id "ENSRNOG00000022893"; transcript_id "ENSRNOG00000022893_tx_15"; exon_id "12_33468443_33468946_+"; exonnum "1"; txlen "4284";
12	sraer114_es	exon	33468443	33468946	5.92251020237244	+	.	gene_id "ENSRNOG00000022893"; transcript_id "ENSRNOG00000022893_tx_16"; exon_id "12_33468443_33468946_+"; exonnum "1"; txlen "4995";
12	sraer114_es	exon	33468443	33468946	5.19858782884067	+	.	gene_id "ENSRNOG00000022893"; transcript_id "ENSRNOG00000022893_tx_18"; exon_id "12_33468443_33468946_+"; exonnum "1"; txlen "845";
12	sraer114_es	exon	33468443	33468946	1.48340139998689	+	.	gene_id "ENSRNOG00000022893"; transcript_id "ENSRNOG00000022893_tx_21"; exon_id "12_33468443_33468946_+"; exonnum "1"; txlen "4135";
12	sraer114_es	exon	33468443	33468946	1.43495566797024	+	.	gene_id "ENSRNOG00000022893"; transcript_id "ENSRNOG00000022893_tx_25"; exon_id "12_33468443_33468946_+"; exonnum "1"; txlen "4846";
12	sraer114_ss	exon	33469683	33470023	5.19858782884067	+	.	gene_id "ENSRNOG00000022893"; transcript_id "ENSRNOG00000022893_tx_18"; exon_id "12_33469683_33470023_+"; exonnum "2"; txlen "845";
12	ensembl	exon	33494194	33494281	0	+	.	gene_id "ENSRNOG00000022893"; gene_version "9"; transcript_id "ENSRNOT00000086078"; transcript_version "3"; exon_number "1"; gene_name "Rimbp2"; gene_source "ensembl"; gene_biotype "protein_coding"; transcript_name "Rimbp2-203"; transcript_source "ensembl"; transcript_biotype "protein_coding"; exon_id "ENSRNOE00000611846"; exon_version "1";
12	ensembl	five_prime_utr	33494194	33494281	0	+	.	gene_id "ENSRNOG00000022893"; gene_version "9"; transcript_id "ENSRNOT00000086078"; transcript_version "3"; gene_name "Rimbp2"; gene_source "ensembl"; gene_biotype "protein_coding"; transcript_name "Rimbp2-203"; transcript_source "ensembl"; transcript_biotype "protein_coding";
12	ensembl	exon	33494194	33494281	0	+	.	gene_id "ENSRNOG00000022893"; gene_version "9"; transcript_id "ENSRNOT00000158624"; transcript_version "1"; exon_number "1"; gene_name "Rimbp2"; gene_source "ensembl"; gene_biotype "protein_coding"; transcript_name "Rimbp2-207"; transcript_source "ensembl"; transcript_biotype "protein_coding"; exon_id "ENSRNOE00000611846"; exon_version "1";
12	ensembl	five_prime_utr	33494194	33494281	0	+	.	gene_id "ENSRNOG00000022893"; gene_version "9"; transcript_id "ENSRNOT00000158624"; transcript_version "1"; gene_name "Rimbp2"; gene_source "ensembl"; gene_biotype "protein_coding"; transcript_name "Rimbp2-207"; transcript_source "ensembl"; transcript_biotype "protein_coding";
12	ensembl	exon	33494194	33494281	0	+	.	gene_id "ENSRNOG00000022893"; gene_version "9"; transcript_id "ENSRNOT00000100361"; transcript_version "2"; exon_number "2"; gene_name "Rimbp2"; gene_source "ensembl"; gene_biotype "protein_coding"; transcript_name "Rimbp2-204"; transcript_source "ensembl"; transcript_biotype "protein_coding"; exon_id "ENSRNOE00000611846"; exon_version "1";
12	ensembl	five_prime_utr	33494194	33494281	0	+	.	gene_id "ENSRNOG00000022893"; gene_version "9"; transcript_id "ENSRNOT00000100361"; transcript_version "2"; gene_name "Rimbp2"; gene_source "ensembl"; gene_biotype "protein_coding"; transcript_name "Rimbp2-204"; transcript_source "ensembl"; transcript_biotype "protein_coding";
12	ensembl	exon	33494194	33494281	0	+	.	gene_id "ENSRNOG00000022893"; gene_version "9"; transcript_id "ENSRNOT00000107331"; transcript_version "2"; exon_number "2"; gene_name "Rimbp2"; gene_source "ensembl"; gene_biotype "protein_coding"; transcript_name "Rimbp2-205"; transcript_source "ensembl"; transcript_biotype "protein_coding"; exon_id "ENSRNOE00000611846"; exon_version "1";
12	ensembl	five_prime_utr	33494194	33494281	0	+	.	gene_id "ENSRNOG00000022893"; gene_version "9"; transcript_id "ENSRNOT00000107331"; transcript_version "2"; gene_name "Rimbp2"; gene_source "ensembl"; gene_biotype "protein_coding"; transcript_name "Rimbp2-205"; transcript_source "ensembl"; transcript_biotype "protein_coding";
12	ensembl	exon	33494194	33494281	0	+	.	gene_id "ENSRNOG00000022893"; gene_version "9"; transcript_id "ENSRNOT00000067867"; transcript_version "6"; exon_number "2"; gene_name "Rimbp2"; gene_source "ensembl"; gene_biotype "protein_coding"; transcript_name "Rimbp2-202"; transcript_source "ensembl"; transcript_biotype "protein_coding"; exon_id "ENSRNOE00000611846"; exon_version "1"; tag "Ensembl_canonical";
12	ensembl	five_prime_utr	33494194	33494281	0	+	.	gene_id "ENSRNOG00000022893"; gene_version "9"; transcript_id "ENSRNOT00000067867"; transcript_version "6"; gene_name "Rimbp2"; gene_source "ensembl"; gene_biotype "protein_coding"; transcript_name "Rimbp2-202"; transcript_source "ensembl"; transcript_biotype "protein_coding"; tag "Ensembl_canonical";
12	ENSEMBL114_rn	exon	33494194	33494281	119.931172535768	+	.	gene_id "ENSRNOG00000022893"; transcript_id "ENSRNOG00000022893_tx_1"; exon_id "12_33494194_33494281_+"; exonnum "3"; txlen "4105";
12	ENSEMBL114_rn	exon	33494194	33494281	11.4438181311407	+	.	gene_id "ENSRNOG00000022893"; transcript_id "ENSRNOG00000022893_tx_10"; exon_id "12_33494194_33494281_+"; exonnum "3"; txlen "6614";
12	ENSEMBL114_rn	exon	33494194	33494281	11.1439920041326	+	.	gene_id "ENSRNOG00000022893"; transcript_id "ENSRNOG00000022893_tx_11"; exon_id "12_33494194_33494281_+"; exonnum "2"; txlen "3906";
12	ENSEMBL114_rn	exon	33494194	33494281	9.53477977948023	+	.	gene_id "ENSRNOG00000022893"; transcript_id "ENSRNOG00000022893_tx_13"; exon_id "12_33494194_33494281_+"; exonnum "3"; txlen "7325";
12	ENSEMBL114_rn	exon	33494194	33494281	7.60183801728942	+	.	gene_id "ENSRNOG00000022893"; transcript_id "ENSRNOG00000022893_tx_14"; exon_id "12_33494194_33494281_+"; exonnum "2"; txlen "4617";
12	ENSEMBL114_rn	exon	33494194	33494281	7.45290315776424	+	.	gene_id "ENSRNOG00000022893"; transcript_id "ENSRNOG00000022893_tx_15"; exon_id "12_33494194_33494281_+"; exonnum "2"; txlen "4284";
12	ENSEMBL114_rn	exon	33494194	33494281	5.92251020237244	+	.	gene_id "ENSRNOG00000022893"; transcript_id "ENSRNOG00000022893_tx_16"; exon_id "12_33494194_33494281_+"; exonnum "2"; txlen "4995";
12	ENSEMBL114_rn	exon	33494194	33494281	2.04358722872131	+	.	gene_id "ENSRNOG00000022893"; transcript_id "ENSRNOG00000022893_tx_19"; exon_id "12_33494194_33494281_+"; exonnum "2"; txlen "6537";
12	ENSEMBL114_rn	exon	33494194	33494281	102.152052208526	+	.	gene_id "ENSRNOG00000022893"; transcript_id "ENSRNOG00000022893_tx_2"; exon_id "12_33494194_33494281_+"; exonnum "3"; txlen "6736";
12	ENSEMBL114_rn	exon	33494194	33494281	1.82309094167592	+	.	gene_id "ENSRNOG00000022893"; transcript_id "ENSRNOG00000022893_tx_20"; exon_id "12_33494194_33494281_+"; exonnum "2"; txlen "7248";
12	ENSEMBL114_rn	exon	33494194	33494281	1.48340139998689	+	.	gene_id "ENSRNOG00000022893"; transcript_id "ENSRNOG00000022893_tx_21"; exon_id "12_33494194_33494281_+"; exonnum "2"; txlen "4135";
12	ENSEMBL114_rn	exon	33494194	33494281	1.46090873869344	+	.	gene_id "ENSRNOG00000022893"; transcript_id "ENSRNOG00000022893_tx_22"; exon_id "12_33494194_33494281_+"; exonnum "2"; txlen "3757";
12	ENSEMBL114_rn	exon	33494194	33494281	1.4455610294147	+	.	gene_id "ENSRNOG00000022893"; transcript_id "ENSRNOG00000022893_tx_23"; exon_id "12_33494194_33494281_+"; exonnum "4"; txlen "4351";
12	ENSEMBL114_rn	exon	33494194	33494281	1.43495566797024	+	.	gene_id "ENSRNOG00000022893"; transcript_id "ENSRNOG00000022893_tx_24"; exon_id "12_33494194_33494281_+"; exonnum "2"; txlen "4468";
12	ENSEMBL114_rn	exon	33494194	33494281	1.43495566797024	+	.	gene_id "ENSRNOG00000022893"; transcript_id "ENSRNOG00000022893_tx_25"; exon_id "12_33494194_33494281_+"; exonnum "2"; txlen "4846";
12	ENSEMBL114_rn	exon	33494194	33494281	1.22106941470118	+	.	gene_id "ENSRNOG00000022893"; transcript_id "ENSRNOG00000022893_tx_26"; exon_id "12_33494194_33494281_+"; exonnum "3"; txlen "6757";
12	ENSEMBL114_rn	exon	33494194	33494281	1.22106941470118	+	.	gene_id "ENSRNOG00000022893"; transcript_id "ENSRNOG00000022893_tx_27"; exon_id "12_33494194_33494281_+"; exonnum "3"; txlen "4126";
12	ENSEMBL114_rn	exon	33494194	33494281	1.1587622231886	+	.	gene_id "ENSRNOG00000022893"; transcript_id "ENSRNOG00000022893_tx_28"; exon_id "12_33494194_33494281_+"; exonnum "2"; txlen "6541";
12	ENSEMBL114_rn	exon	33494194	33494281	1.12701655496022	+	.	gene_id "ENSRNOG00000022893"; transcript_id "ENSRNOG00000022893_tx_29"; exon_id "12_33494194_33494281_+"; exonnum "3"; txlen "3997";
12	ENSEMBL114_rn	exon	33494194	33494281	37.2634619196797	+	.	gene_id "ENSRNOG00000022893"; transcript_id "ENSRNOG00000022893_tx_3"; exon_id "12_33494194_33494281_+"; exonnum "3"; txlen "3983";
12	ENSEMBL114_rn	exon	33494194	33494281	1.0396942281841	+	.	gene_id "ENSRNOG00000022893"; transcript_id "ENSRNOG00000022893_tx_30"; exon_id "12_33494194_33494281_+"; exonnum "2"; txlen "3910";
12	ENSEMBL114_rn	exon	33494194	33494281	0.93826593614322	+	.	gene_id "ENSRNOG00000022893"; transcript_id "ENSRNOG00000022893_tx_31"; exon_id "12_33494194_33494281_+"; exonnum "2"; txlen "7252";
12	ENSEMBL114_rn	exon	33494194	33494281	0.93826593614322	+	.	gene_id "ENSRNOG00000022893"; transcript_id "ENSRNOG00000022893_tx_32"; exon_id "12_33494194_33494281_+"; exonnum "2"; txlen "4621";
12	ENSEMBL114_rn	exon	33494194	33494281	0.91170395746251	+	.	gene_id "ENSRNOG00000022893"; transcript_id "ENSRNOG00000022893_tx_33"; exon_id "12_33494194_33494281_+"; exonnum "3"; txlen "4708";
12	ENSEMBL114_rn	exon	33494194	33494281	0.0325749561413505	+	.	gene_id "ENSRNOG00000022893"; transcript_id "ENSRNOG00000022893_tx_34"; exon_id "12_33494194_33494281_+"; exonnum "6"; txlen "4662";
12	ENSEMBL114_rn	exon	33494194	33494281	31.6870717265877	+	.	gene_id "ENSRNOG00000022893"; transcript_id "ENSRNOG00000022893_tx_4"; exon_id "12_33494194_33494281_+"; exonnum "3"; txlen "4816";
12	ENSEMBL114_rn	exon	33494194	33494281	23.4739549854769	+	.	gene_id "ENSRNOG00000022893"; transcript_id "ENSRNOG00000022893_tx_5"; exon_id "12_33494194_33494281_+"; exonnum "3"; txlen "4694";
12	ENSEMBL114_rn	exon	33494194	33494281	21.4984682624364	+	.	gene_id "ENSRNOG00000022893"; transcript_id "ENSRNOG00000022893_tx_6"; exon_id "12_33494194_33494281_+"; exonnum "2"; txlen "3992";
12	ENSEMBL114_rn	exon	33494194	33494281	20.6331569636137	+	.	gene_id "ENSRNOG00000022893"; transcript_id "ENSRNOG00000022893_tx_7"; exon_id "12_33494194_33494281_+"; exonnum "3"; txlen "7447";
12	ENSEMBL114_rn	exon	33494194	33494281	13.7849615659343	+	.	gene_id "ENSRNOG00000022893"; transcript_id "ENSRNOG00000022893_tx_9"; exon_id "12_33494194_33494281_+"; exonnum "2"; txlen "4703";
12	ensembl	transcript	33494194	33582255	0	+	.	gene_id "ENSRNOG00000022893"; gene_version "9"; transcript_id "ENSRNOT00000086078"; transcript_version "3"; gene_name "Rimbp2"; gene_source "ensembl"; gene_biotype "protein_coding"; transcript_name "Rimbp2-203"; transcript_source "ensembl"; transcript_biotype "protein_coding";
12	ensembl	transcript	33494194	33593999	0	+	.	gene_id "ENSRNOG00000022893"; gene_version "9"; transcript_id "ENSRNOT00000158624"; transcript_version "1"; gene_name "Rimbp2"; gene_source "ensembl"; gene_biotype "protein_coding"; transcript_name "Rimbp2-207"; transcript_source "ensembl"; transcript_biotype "protein_coding";
12	ensembl	exon	33502185	33502299	0	+	.	gene_id "ENSRNOG00000022893"; gene_version "9"; transcript_id "ENSRNOT00000086078"; transcript_version "3"; exon_number "2"; gene_name "Rimbp2"; gene_source "ensembl"; gene_biotype "protein_coding"; transcript_name "Rimbp2-203"; transcript_source "ensembl"; transcript_biotype "protein_coding"; exon_id "ENSRNOE00000632394"; exon_version "1";
12	ensembl	five_prime_utr	33502185	33502299	0	+	.	gene_id "ENSRNOG00000022893"; gene_version "9"; transcript_id "ENSRNOT00000086078"; transcript_version "3"; gene_name "Rimbp2"; gene_source "ensembl"; gene_biotype "protein_coding"; transcript_name "Rimbp2-203"; transcript_source "ensembl"; transcript_biotype "protein_coding";
12	ensembl	exon	33502185	33502299	0	+	.	gene_id "ENSRNOG00000022893"; gene_version "9"; transcript_id "ENSRNOT00000158624"; transcript_version "1"; exon_number "2"; gene_name "Rimbp2"; gene_source "ensembl"; gene_biotype "protein_coding"; transcript_name "Rimbp2-207"; transcript_source "ensembl"; transcript_biotype "protein_coding"; exon_id "ENSRNOE00000632394"; exon_version "1";
12	ensembl	five_prime_utr	33502185	33502299	0	+	.	gene_id "ENSRNOG00000022893"; gene_version "9"; transcript_id "ENSRNOT00000158624"; transcript_version "1"; gene_name "Rimbp2"; gene_source "ensembl"; gene_biotype "protein_coding"; transcript_name "Rimbp2-207"; transcript_source "ensembl"; transcript_biotype "protein_coding";
12	ensembl	exon	33502185	33502299	0	+	.	gene_id "ENSRNOG00000022893"; gene_version "9"; transcript_id "ENSRNOT00000100361"; transcript_version "2"; exon_number "3"; gene_name "Rimbp2"; gene_source "ensembl"; gene_biotype "protein_coding"; transcript_name "Rimbp2-204"; transcript_source "ensembl"; transcript_biotype "protein_coding"; exon_id "ENSRNOE00000632394"; exon_version "1";
12	ensembl	five_prime_utr	33502185	33502299	0	+	.	gene_id "ENSRNOG00000022893"; gene_version "9"; transcript_id "ENSRNOT00000100361"; transcript_version "2"; gene_name "Rimbp2"; gene_source "ensembl"; gene_biotype "protein_coding"; transcript_name "Rimbp2-204"; transcript_source "ensembl"; transcript_biotype "protein_coding";
12	ensembl	exon	33502185	33502299	0	+	.	gene_id "ENSRNOG00000022893"; gene_version "9"; transcript_id "ENSRNOT00000107331"; transcript_version "2"; exon_number "3"; gene_name "Rimbp2"; gene_source "ensembl"; gene_biotype "protein_coding"; transcript_name "Rimbp2-205"; transcript_source "ensembl"; transcript_biotype "protein_coding"; exon_id "ENSRNOE00000632394"; exon_version "1";
12	ensembl	five_prime_utr	33502185	33502299	0	+	.	gene_id "ENSRNOG00000022893"; gene_version "9"; transcript_id "ENSRNOT00000107331"; transcript_version "2"; gene_name "Rimbp2"; gene_source "ensembl"; gene_biotype "protein_coding"; transcript_name "Rimbp2-205"; transcript_source "ensembl"; transcript_biotype "protein_coding";
12	ensembl	exon	33502185	33502299	0	+	.	gene_id "ENSRNOG00000022893"; gene_version "9"; transcript_id "ENSRNOT00000067867"; transcript_version "6"; exon_number "3"; gene_name "Rimbp2"; gene_source "ensembl"; gene_biotype "protein_coding"; transcript_name "Rimbp2-202"; transcript_source "ensembl"; transcript_biotype "protein_coding"; exon_id "ENSRNOE00000632394"; exon_version "1"; tag "Ensembl_canonical";
12	ensembl	five_prime_utr	33502185	33502299	0	+	.	gene_id "ENSRNOG00000022893"; gene_version "9"; transcript_id "ENSRNOT00000067867"; transcript_version "6"; gene_name "Rimbp2"; gene_source "ensembl"; gene_biotype "protein_coding"; transcript_name "Rimbp2-202"; transcript_source "ensembl"; transcript_biotype "protein_coding"; tag "Ensembl_canonical";
12	ENSEMBL114_rn	exon	33502185	33502299	119.931172535768	+	.	gene_id "ENSRNOG00000022893"; transcript_id "ENSRNOG00000022893_tx_1"; exon_id "12_33502185_33502299_+"; exonnum "4"; txlen "4105";
12	ENSEMBL114_rn	exon	33502185	33502299	11.4438181311407	+	.	gene_id "ENSRNOG00000022893"; transcript_id "ENSRNOG00000022893_tx_10"; exon_id "12_33502185_33502299_+"; exonnum "4"; txlen "6614";
12	ENSEMBL114_rn	exon	33502185	33502299	11.1439920041326	+	.	gene_id "ENSRNOG00000022893"; transcript_id "ENSRNOG00000022893_tx_11"; exon_id "12_33502185_33502299_+"; exonnum "3"; txlen "3906";
12	ENSEMBL114_rn	exon	33502185	33502299	9.53477977948023	+	.	gene_id "ENSRNOG00000022893"; transcript_id "ENSRNOG00000022893_tx_13"; exon_id "12_33502185_33502299_+"; exonnum "4"; txlen "7325";
12	ENSEMBL114_rn	exon	33502185	33502299	7.60183801728942	+	.	gene_id "ENSRNOG00000022893"; transcript_id "ENSRNOG00000022893_tx_14"; exon_id "12_33502185_33502299_+"; exonnum "3"; txlen "4617";
12	ENSEMBL114_rn	exon	33502185	33502299	7.45290315776424	+	.	gene_id "ENSRNOG00000022893"; transcript_id "ENSRNOG00000022893_tx_15"; exon_id "12_33502185_33502299_+"; exonnum "3"; txlen "4284";
12	ENSEMBL114_rn	exon	33502185	33502299	5.92251020237244	+	.	gene_id "ENSRNOG00000022893"; transcript_id "ENSRNOG00000022893_tx_16"; exon_id "12_33502185_33502299_+"; exonnum "3"; txlen "4995";
12	ENSEMBL114_rn	exon	33502185	33502299	2.04358722872131	+	.	gene_id "ENSRNOG00000022893"; transcript_id "ENSRNOG00000022893_tx_19"; exon_id "12_33502185_33502299_+"; exonnum "3"; txlen "6537";
12	ENSEMBL114_rn	exon	33502185	33502299	102.152052208526	+	.	gene_id "ENSRNOG00000022893"; transcript_id "ENSRNOG00000022893_tx_2"; exon_id "12_33502185_33502299_+"; exonnum "4"; txlen "6736";
12	ENSEMBL114_rn	exon	33502185	33502299	1.82309094167592	+	.	gene_id "ENSRNOG00000022893"; transcript_id "ENSRNOG00000022893_tx_20"; exon_id "12_33502185_33502299_+"; exonnum "3"; txlen "7248";
12	ENSEMBL114_rn	exon	33502185	33502299	1.48340139998689	+	.	gene_id "ENSRNOG00000022893"; transcript_id "ENSRNOG00000022893_tx_21"; exon_id "12_33502185_33502299_+"; exonnum "3"; txlen "4135";
12	ENSEMBL114_rn	exon	33502185	33502299	1.46090873869344	+	.	gene_id "ENSRNOG00000022893"; transcript_id "ENSRNOG00000022893_tx_22"; exon_id "12_33502185_33502299_+"; exonnum "3"; txlen "3757";
12	ENSEMBL114_rn	exon	33502185	33502299	1.4455610294147	+	.	gene_id "ENSRNOG00000022893"; transcript_id "ENSRNOG00000022893_tx_23"; exon_id "12_33502185_33502299_+"; exonnum "5"; txlen "4351";
12	ENSEMBL114_rn	exon	33502185	33502299	1.43495566797024	+	.	gene_id "ENSRNOG00000022893"; transcript_id "ENSRNOG00000022893_tx_24"; exon_id "12_33502185_33502299_+"; exonnum "3"; txlen "4468";
12	ENSEMBL114_rn	exon	33502185	33502299	1.43495566797024	+	.	gene_id "ENSRNOG00000022893"; transcript_id "ENSRNOG00000022893_tx_25"; exon_id "12_33502185_33502299_+"; exonnum "3"; txlen "4846";
12	ENSEMBL114_rn	exon	33502185	33502299	1.22106941470118	+	.	gene_id "ENSRNOG00000022893"; transcript_id "ENSRNOG00000022893_tx_26"; exon_id "12_33502185_33502299_+"; exonnum "4"; txlen "6757";
12	ENSEMBL114_rn	exon	33502185	33502299	1.22106941470118	+	.	gene_id "ENSRNOG00000022893"; transcript_id "ENSRNOG00000022893_tx_27"; exon_id "12_33502185_33502299_+"; exonnum "4"; txlen "4126";
12	ENSEMBL114_rn	exon	33502185	33502299	1.1587622231886	+	.	gene_id "ENSRNOG00000022893"; transcript_id "ENSRNOG00000022893_tx_28"; exon_id "12_33502185_33502299_+"; exonnum "3"; txlen "6541";
12	ENSEMBL114_rn	exon	33502185	33502299	1.12701655496022	+	.	gene_id "ENSRNOG00000022893"; transcript_id "ENSRNOG00000022893_tx_29"; exon_id "12_33502185_33502299_+"; exonnum "4"; txlen "3997";
12	ENSEMBL114_rn	exon	33502185	33502299	37.2634619196797	+	.	gene_id "ENSRNOG00000022893"; transcript_id "ENSRNOG00000022893_tx_3"; exon_id "12_33502185_33502299_+"; exonnum "4"; txlen "3983";
12	ENSEMBL114_rn	exon	33502185	33502299	1.0396942281841	+	.	gene_id "ENSRNOG00000022893"; transcript_id "ENSRNOG00000022893_tx_30"; exon_id "12_33502185_33502299_+"; exonnum "3"; txlen "3910";
12	ENSEMBL114_rn	exon	33502185	33502299	0.93826593614322	+	.	gene_id "ENSRNOG00000022893"; transcript_id "ENSRNOG00000022893_tx_31"; exon_id "12_33502185_33502299_+"; exonnum "3"; txlen "7252";
12	ENSEMBL114_rn	exon	33502185	33502299	0.93826593614322	+	.	gene_id "ENSRNOG00000022893"; transcript_id "ENSRNOG00000022893_tx_32"; exon_id "12_33502185_33502299_+"; exonnum "3"; txlen "4621";
12	ENSEMBL114_rn	exon	33502185	33502299	0.91170395746251	+	.	gene_id "ENSRNOG00000022893"; transcript_id "ENSRNOG00000022893_tx_33"; exon_id "12_33502185_33502299_+"; exonnum "4"; txlen "4708";
12	ENSEMBL114_rn	exon	33502185	33502299	0.0325749561413505	+	.	gene_id "ENSRNOG00000022893"; transcript_id "ENSRNOG00000022893_tx_34"; exon_id "12_33502185_33502299_+"; exonnum "7"; txlen "4662";
12	ENSEMBL114_rn	exon	33502185	33502299	31.6870717265877	+	.	gene_id "ENSRNOG00000022893"; transcript_id "ENSRNOG00000022893_tx_4"; exon_id "12_33502185_33502299_+"; exonnum "4"; txlen "4816";
12	ENSEMBL114_rn	exon	33502185	33502299	23.4739549854769	+	.	gene_id "ENSRNOG00000022893"; transcript_id "ENSRNOG00000022893_tx_5"; exon_id "12_33502185_33502299_+"; exonnum "4"; txlen "4694";
12	ENSEMBL114_rn	exon	33502185	33502299	21.4984682624364	+	.	gene_id "ENSRNOG00000022893"; transcript_id "ENSRNOG00000022893_tx_6"; exon_id "12_33502185_33502299_+"; exonnum "3"; txlen "3992";
12	ENSEMBL114_rn	exon	33502185	33502299	20.6331569636137	+	.	gene_id "ENSRNOG00000022893"; transcript_id "ENSRNOG00000022893_tx_7"; exon_id "12_33502185_33502299_+"; exonnum "4"; txlen "7447";
12	ENSEMBL114_rn	exon	33502185	33502299	13.7849615659343	+	.	gene_id "ENSRNOG00000022893"; transcript_id "ENSRNOG00000022893_tx_9"; exon_id "12_33502185_33502299_+"; exonnum "3"; txlen "4703";
12	ensembl	five_prime_utr	33520046	33520048	0	+	.	gene_id "ENSRNOG00000022893"; gene_version "9"; transcript_id "ENSRNOT00000086078"; transcript_version "3"; gene_name "Rimbp2"; gene_source "ensembl"; gene_biotype "protein_coding"; transcript_name "Rimbp2-203"; transcript_source "ensembl"; transcript_biotype "protein_coding";
12	ensembl	five_prime_utr	33520046	33520048	0	+	.	gene_id "ENSRNOG00000022893"; gene_version "9"; transcript_id "ENSRNOT00000158624"; transcript_version "1"; gene_name "Rimbp2"; gene_source "ensembl"; gene_biotype "protein_coding"; transcript_name "Rimbp2-207"; transcript_source "ensembl"; transcript_biotype "protein_coding";
12	ensembl	five_prime_utr	33520046	33520048	0	+	.	gene_id "ENSRNOG00000022893"; gene_version "9"; transcript_id "ENSRNOT00000100361"; transcript_version "2"; gene_name "Rimbp2"; gene_source "ensembl"; gene_biotype "protein_coding"; transcript_name "Rimbp2-204"; transcript_source "ensembl"; transcript_biotype "protein_coding";
12	ensembl	five_prime_utr	33520046	33520048	0	+	.	gene_id "ENSRNOG00000022893"; gene_version "9"; transcript_id "ENSRNOT00000107331"; transcript_version "2"; gene_name "Rimbp2"; gene_source "ensembl"; gene_biotype "protein_coding"; transcript_name "Rimbp2-205"; transcript_source "ensembl"; transcript_biotype "protein_coding";
12	ensembl	five_prime_utr	33520046	33520048	0	+	.	gene_id "ENSRNOG00000022893"; gene_version "9"; transcript_id "ENSRNOT00000067867"; transcript_version "6"; gene_name "Rimbp2"; gene_source "ensembl"; gene_biotype "protein_coding"; transcript_name "Rimbp2-202"; transcript_source "ensembl"; transcript_biotype "protein_coding"; tag "Ensembl_canonical";
12	ensembl	exon	33520046	33520150	0	+	.	gene_id "ENSRNOG00000022893"; gene_version "9"; transcript_id "ENSRNOT00000086078"; transcript_version "3"; exon_number "3"; gene_name "Rimbp2"; gene_source "ensembl"; gene_biotype "protein_coding"; transcript_name "Rimbp2-203"; transcript_source "ensembl"; transcript_biotype "protein_coding"; exon_id "ENSRNOE00000684095"; exon_version "1";
12	ensembl	exon	33520046	33520150	0	+	.	gene_id "ENSRNOG00000022893"; gene_version "9"; transcript_id "ENSRNOT00000158624"; transcript_version "1"; exon_number "3"; gene_name "Rimbp2"; gene_source "ensembl"; gene_biotype "protein_coding"; transcript_name "Rimbp2-207"; transcript_source "ensembl"; transcript_biotype "protein_coding"; exon_id "ENSRNOE00000684095"; exon_version "1";
12	ensembl	exon	33520046	33520150	0	+	.	gene_id "ENSRNOG00000022893"; gene_version "9"; transcript_id "ENSRNOT00000100361"; transcript_version "2"; exon_number "4"; gene_name "Rimbp2"; gene_source "ensembl"; gene_biotype "protein_coding"; transcript_name "Rimbp2-204"; transcript_source "ensembl"; transcript_biotype "protein_coding"; exon_id "ENSRNOE00000684095"; exon_version "1";
12	ensembl	exon	33520046	33520150	0	+	.	gene_id "ENSRNOG00000022893"; gene_version "9"; transcript_id "ENSRNOT00000107331"; transcript_version "2"; exon_number "4"; gene_name "Rimbp2"; gene_source "ensembl"; gene_biotype "protein_coding"; transcript_name "Rimbp2-205"; transcript_source "ensembl"; transcript_biotype "protein_coding"; exon_id "ENSRNOE00000684095"; exon_version "1";
12	ensembl	exon	33520046	33520150	0	+	.	gene_id "ENSRNOG00000022893"; gene_version "9"; transcript_id "ENSRNOT00000067867"; transcript_version "6"; exon_number "4"; gene_name "Rimbp2"; gene_source "ensembl"; gene_biotype "protein_coding"; transcript_name "Rimbp2-202"; transcript_source "ensembl"; transcript_biotype "protein_coding"; exon_id "ENSRNOE00000684095"; exon_version "1"; tag "Ensembl_canonical";
12	ENSEMBL114_rn	exon	33520046	33520150	119.931172535768	+	.	gene_id "ENSRNOG00000022893"; transcript_id "ENSRNOG00000022893_tx_1"; exon_id "12_33520046_33520150_+"; exonnum "5"; txlen "4105";
12	ENSEMBL114_rn	exon	33520046	33520150	11.4438181311407	+	.	gene_id "ENSRNOG00000022893"; transcript_id "ENSRNOG00000022893_tx_10"; exon_id "12_33520046_33520150_+"; exonnum "5"; txlen "6614";
12	ENSEMBL114_rn	exon	33520046	33520150	11.1439920041326	+	.	gene_id "ENSRNOG00000022893"; transcript_id "ENSRNOG00000022893_tx_11"; exon_id "12_33520046_33520150_+"; exonnum "4"; txlen "3906";
12	ENSEMBL114_rn	exon	33520046	33520150	9.53477977948023	+	.	gene_id "ENSRNOG00000022893"; transcript_id "ENSRNOG00000022893_tx_13"; exon_id "12_33520046_33520150_+"; exonnum "5"; txlen "7325";
12	ENSEMBL114_rn	exon	33520046	33520150	7.60183801728942	+	.	gene_id "ENSRNOG00000022893"; transcript_id "ENSRNOG00000022893_tx_14"; exon_id "12_33520046_33520150_+"; exonnum "4"; txlen "4617";
12	ENSEMBL114_rn	exon	33520046	33520150	7.45290315776424	+	.	gene_id "ENSRNOG00000022893"; transcript_id "ENSRNOG00000022893_tx_15"; exon_id "12_33520046_33520150_+"; exonnum "4"; txlen "4284";
12	ENSEMBL114_rn	exon	33520046	33520150	5.92251020237244	+	.	gene_id "ENSRNOG00000022893"; transcript_id "ENSRNOG00000022893_tx_16"; exon_id "12_33520046_33520150_+"; exonnum "4"; txlen "4995";
12	ENSEMBL114_rn	exon	33520046	33520150	2.04358722872131	+	.	gene_id "ENSRNOG00000022893"; transcript_id "ENSRNOG00000022893_tx_19"; exon_id "12_33520046_33520150_+"; exonnum "4"; txlen "6537";
12	ENSEMBL114_rn	exon	33520046	33520150	102.152052208526	+	.	gene_id "ENSRNOG00000022893"; transcript_id "ENSRNOG00000022893_tx_2"; exon_id "12_33520046_33520150_+"; exonnum "5"; txlen "6736";
12	ENSEMBL114_rn	exon	33520046	33520150	1.82309094167592	+	.	gene_id "ENSRNOG00000022893"; transcript_id "ENSRNOG00000022893_tx_20"; exon_id "12_33520046_33520150_+"; exonnum "4"; txlen "7248";
12	ENSEMBL114_rn	exon	33520046	33520150	1.48340139998689	+	.	gene_id "ENSRNOG00000022893"; transcript_id "ENSRNOG00000022893_tx_21"; exon_id "12_33520046_33520150_+"; exonnum "4"; txlen "4135";
12	ENSEMBL114_rn	exon	33520046	33520150	1.46090873869344	+	.	gene_id "ENSRNOG00000022893"; transcript_id "ENSRNOG00000022893_tx_22"; exon_id "12_33520046_33520150_+"; exonnum "4"; txlen "3757";
12	ENSEMBL114_rn	exon	33520046	33520150	1.4455610294147	+	.	gene_id "ENSRNOG00000022893"; transcript_id "ENSRNOG00000022893_tx_23"; exon_id "12_33520046_33520150_+"; exonnum "6"; txlen "4351";
12	ENSEMBL114_rn	exon	33520046	33520150	1.43495566797024	+	.	gene_id "ENSRNOG00000022893"; transcript_id "ENSRNOG00000022893_tx_24"; exon_id "12_33520046_33520150_+"; exonnum "4"; txlen "4468";
12	ENSEMBL114_rn	exon	33520046	33520150	1.43495566797024	+	.	gene_id "ENSRNOG00000022893"; transcript_id "ENSRNOG00000022893_tx_25"; exon_id "12_33520046_33520150_+"; exonnum "4"; txlen "4846";
12	ENSEMBL114_rn	exon	33520046	33520150	1.22106941470118	+	.	gene_id "ENSRNOG00000022893"; transcript_id "ENSRNOG00000022893_tx_26"; exon_id "12_33520046_33520150_+"; exonnum "5"; txlen "6757";
12	ENSEMBL114_rn	exon	33520046	33520150	1.22106941470118	+	.	gene_id "ENSRNOG00000022893"; transcript_id "ENSRNOG00000022893_tx_27"; exon_id "12_33520046_33520150_+"; exonnum "5"; txlen "4126";
12	ENSEMBL114_rn	exon	33520046	33520150	1.1587622231886	+	.	gene_id "ENSRNOG00000022893"; transcript_id "ENSRNOG00000022893_tx_28"; exon_id "12_33520046_33520150_+"; exonnum "4"; txlen "6541";
12	ENSEMBL114_rn	exon	33520046	33520150	1.12701655496022	+	.	gene_id "ENSRNOG00000022893"; transcript_id "ENSRNOG00000022893_tx_29"; exon_id "12_33520046_33520150_+"; exonnum "5"; txlen "3997";
12	ENSEMBL114_rn	exon	33520046	33520150	37.2634619196797	+	.	gene_id "ENSRNOG00000022893"; transcript_id "ENSRNOG00000022893_tx_3"; exon_id "12_33520046_33520150_+"; exonnum "5"; txlen "3983";
12	ENSEMBL114_rn	exon	33520046	33520150	1.0396942281841	+	.	gene_id "ENSRNOG00000022893"; transcript_id "ENSRNOG00000022893_tx_30"; exon_id "12_33520046_33520150_+"; exonnum "4"; txlen "3910";
12	ENSEMBL114_rn	exon	33520046	33520150	0.93826593614322	+	.	gene_id "ENSRNOG00000022893"; transcript_id "ENSRNOG00000022893_tx_31"; exon_id "12_33520046_33520150_+"; exonnum "4"; txlen "7252";
12	ENSEMBL114_rn	exon	33520046	33520150	0.93826593614322	+	.	gene_id "ENSRNOG00000022893"; transcript_id "ENSRNOG00000022893_tx_32"; exon_id "12_33520046_33520150_+"; exonnum "4"; txlen "4621";
12	ENSEMBL114_rn	exon	33520046	33520150	0.91170395746251	+	.	gene_id "ENSRNOG00000022893"; transcript_id "ENSRNOG00000022893_tx_33"; exon_id "12_33520046_33520150_+"; exonnum "5"; txlen "4708";
12	ENSEMBL114_rn	exon	33520046	33520150	0.0325749561413505	+	.	gene_id "ENSRNOG00000022893"; transcript_id "ENSRNOG00000022893_tx_34"; exon_id "12_33520046_33520150_+"; exonnum "8"; txlen "4662";
12	ENSEMBL114_rn	exon	33520046	33520150	31.6870717265877	+	.	gene_id "ENSRNOG00000022893"; transcript_id "ENSRNOG00000022893_tx_4"; exon_id "12_33520046_33520150_+"; exonnum "5"; txlen "4816";
12	ENSEMBL114_rn	exon	33520046	33520150	23.4739549854769	+	.	gene_id "ENSRNOG00000022893"; transcript_id "ENSRNOG00000022893_tx_5"; exon_id "12_33520046_33520150_+"; exonnum "5"; txlen "4694";
12	ENSEMBL114_rn	exon	33520046	33520150	21.4984682624364	+	.	gene_id "ENSRNOG00000022893"; transcript_id "ENSRNOG00000022893_tx_6"; exon_id "12_33520046_33520150_+"; exonnum "4"; txlen "3992";
12	ENSEMBL114_rn	exon	33520046	33520150	20.6331569636137	+	.	gene_id "ENSRNOG00000022893"; transcript_id "ENSRNOG00000022893_tx_7"; exon_id "12_33520046_33520150_+"; exonnum "5"; txlen "7447";
12	ENSEMBL114_rn	exon	33520046	33520150	13.7849615659343	+	.	gene_id "ENSRNOG00000022893"; transcript_id "ENSRNOG00000022893_tx_9"; exon_id "12_33520046_33520150_+"; exonnum "4"; txlen "4703";
12	ensembl	start_codon	33520049	33520051	0	+	0	gene_id "ENSRNOG00000022893"; gene_version "9"; transcript_id "ENSRNOT00000115151"; transcript_version "2"; exon_number "1"; gene_name "Rimbp2"; gene_source "ensembl"; gene_biotype "protein_coding"; transcript_name "Rimbp2-206"; transcript_source "ensembl"; transcript_biotype "protein_coding";
12	ensembl	start_codon	33520049	33520051	0	+	0	gene_id "ENSRNOG00000022893"; gene_version "9"; transcript_id "ENSRNOT00000086078"; transcript_version "3"; exon_number "3"; gene_name "Rimbp2"; gene_source "ensembl"; gene_biotype "protein_coding"; transcript_name "Rimbp2-203"; transcript_source "ensembl"; transcript_biotype "protein_coding";
12	ensembl	start_codon	33520049	33520051	0	+	0	gene_id "ENSRNOG00000022893"; gene_version "9"; transcript_id "ENSRNOT00000158624"; transcript_version "1"; exon_number "3"; gene_name "Rimbp2"; gene_source "ensembl"; gene_biotype "protein_coding"; transcript_name "Rimbp2-207"; transcript_source "ensembl"; transcript_biotype "protein_coding";
12	ensembl	start_codon	33520049	33520051	0	+	0	gene_id "ENSRNOG00000022893"; gene_version "9"; transcript_id "ENSRNOT00000100361"; transcript_version "2"; exon_number "4"; gene_name "Rimbp2"; gene_source "ensembl"; gene_biotype "protein_coding"; transcript_name "Rimbp2-204"; transcript_source "ensembl"; transcript_biotype "protein_coding";
12	ensembl	start_codon	33520049	33520051	0	+	0	gene_id "ENSRNOG00000022893"; gene_version "9"; transcript_id "ENSRNOT00000107331"; transcript_version "2"; exon_number "4"; gene_name "Rimbp2"; gene_source "ensembl"; gene_biotype "protein_coding"; transcript_name "Rimbp2-205"; transcript_source "ensembl"; transcript_biotype "protein_coding";
12	ensembl	start_codon	33520049	33520051	0	+	0	gene_id "ENSRNOG00000022893"; gene_version "9"; transcript_id "ENSRNOT00000067867"; transcript_version "6"; exon_number "4"; gene_name "Rimbp2"; gene_source "ensembl"; gene_biotype "protein_coding"; transcript_name "Rimbp2-202"; transcript_source "ensembl"; transcript_biotype "protein_coding"; tag "Ensembl_canonical";
12	ensembl	exon	33520049	33520150	0	+	.	gene_id "ENSRNOG00000022893"; gene_version "9"; transcript_id "ENSRNOT00000115151"; transcript_version "2"; exon_number "1"; gene_name "Rimbp2"; gene_source "ensembl"; gene_biotype "protein_coding"; transcript_name "Rimbp2-206"; transcript_source "ensembl"; transcript_biotype "protein_coding"; exon_id "ENSRNOE00000316411"; exon_version "3";
12	ensembl	CDS	33520049	33520150	0	+	0	gene_id "ENSRNOG00000022893"; gene_version "9"; transcript_id "ENSRNOT00000115151"; transcript_version "2"; exon_number "1"; gene_name "Rimbp2"; gene_source "ensembl"; gene_biotype "protein_coding"; transcript_name "Rimbp2-206"; transcript_source "ensembl"; transcript_biotype "protein_coding"; protein_id "ENSRNOP00000087009"; protein_version "1";
12	ensembl	CDS	33520049	33520150	0	+	0	gene_id "ENSRNOG00000022893"; gene_version "9"; transcript_id "ENSRNOT00000086078"; transcript_version "3"; exon_number "3"; gene_name "Rimbp2"; gene_source "ensembl"; gene_biotype "protein_coding"; transcript_name "Rimbp2-203"; transcript_source "ensembl"; transcript_biotype "protein_coding"; protein_id "ENSRNOP00000073070"; protein_version "3";
12	ensembl	CDS	33520049	33520150	0	+	0	gene_id "ENSRNOG00000022893"; gene_version "9"; transcript_id "ENSRNOT00000158624"; transcript_version "1"; exon_number "3"; gene_name "Rimbp2"; gene_source "ensembl"; gene_biotype "protein_coding"; transcript_name "Rimbp2-207"; transcript_source "ensembl"; transcript_biotype "protein_coding"; protein_id "ENSRNOP00000111280"; protein_version "1";
12	ensembl	CDS	33520049	33520150	0	+	0	gene_id "ENSRNOG00000022893"; gene_version "9"; transcript_id "ENSRNOT00000100361"; transcript_version "2"; exon_number "4"; gene_name "Rimbp2"; gene_source "ensembl"; gene_biotype "protein_coding"; transcript_name "Rimbp2-204"; transcript_source "ensembl"; transcript_biotype "protein_coding"; protein_id "ENSRNOP00000080836"; protein_version "1";
12	ensembl	CDS	33520049	33520150	0	+	0	gene_id "ENSRNOG00000022893"; gene_version "9"; transcript_id "ENSRNOT00000107331"; transcript_version "2"; exon_number "4"; gene_name "Rimbp2"; gene_source "ensembl"; gene_biotype "protein_coding"; transcript_name "Rimbp2-205"; transcript_source "ensembl"; transcript_biotype "protein_coding"; protein_id "ENSRNOP00000097882"; protein_version "1";
12	ensembl	CDS	33520049	33520150	0	+	0	gene_id "ENSRNOG00000022893"; gene_version "9"; transcript_id "ENSRNOT00000067867"; transcript_version "6"; exon_number "4"; gene_name "Rimbp2"; gene_source "ensembl"; gene_biotype "protein_coding"; transcript_name "Rimbp2-202"; transcript_source "ensembl"; transcript_biotype "protein_coding"; protein_id "ENSRNOP00000059643"; protein_version "3"; tag "Ensembl_canonical";
12	ensembl	transcript	33520049	33579779	0	+	.	gene_id "ENSRNOG00000022893"; gene_version "9"; transcript_id "ENSRNOT00000115151"; transcript_version "2"; gene_name "Rimbp2"; gene_source "ensembl"; gene_biotype "protein_coding"; transcript_name "Rimbp2-206"; transcript_source "ensembl"; transcript_biotype "protein_coding";
12	ensembl	exon	33526457	33526507	0	+	.	gene_id "ENSRNOG00000022893"; gene_version "9"; transcript_id "ENSRNOT00000086078"; transcript_version "3"; exon_number "4"; gene_name "Rimbp2"; gene_source "ensembl"; gene_biotype "protein_coding"; transcript_name "Rimbp2-203"; transcript_source "ensembl"; transcript_biotype "protein_coding"; exon_id "ENSRNOE00000762678"; exon_version "1";
12	ensembl	CDS	33526457	33526507	0	+	0	gene_id "ENSRNOG00000022893"; gene_version "9"; transcript_id "ENSRNOT00000086078"; transcript_version "3"; exon_number "4"; gene_name "Rimbp2"; gene_source "ensembl"; gene_biotype "protein_coding"; transcript_name "Rimbp2-203"; transcript_source "ensembl"; transcript_biotype "protein_coding"; protein_id "ENSRNOP00000073070"; protein_version "3";
12	ensembl	exon	33526457	33526507	0	+	.	gene_id "ENSRNOG00000022893"; gene_version "9"; transcript_id "ENSRNOT00000158624"; transcript_version "1"; exon_number "4"; gene_name "Rimbp2"; gene_source "ensembl"; gene_biotype "protein_coding"; transcript_name "Rimbp2-207"; transcript_source "ensembl"; transcript_biotype "protein_coding"; exon_id "ENSRNOE00000762678"; exon_version "1";
12	ensembl	CDS	33526457	33526507	0	+	0	gene_id "ENSRNOG00000022893"; gene_version "9"; transcript_id "ENSRNOT00000158624"; transcript_version "1"; exon_number "4"; gene_name "Rimbp2"; gene_source "ensembl"; gene_biotype "protein_coding"; transcript_name "Rimbp2-207"; transcript_source "ensembl"; transcript_biotype "protein_coding"; protein_id "ENSRNOP00000111280"; protein_version "1";
12	ensembl	exon	33526457	33526507	0	+	.	gene_id "ENSRNOG00000022893"; gene_version "9"; transcript_id "ENSRNOT00000100361"; transcript_version "2"; exon_number "5"; gene_name "Rimbp2"; gene_source "ensembl"; gene_biotype "protein_coding"; transcript_name "Rimbp2-204"; transcript_source "ensembl"; transcript_biotype "protein_coding"; exon_id "ENSRNOE00000762678"; exon_version "1";
12	ensembl	CDS	33526457	33526507	0	+	0	gene_id "ENSRNOG00000022893"; gene_version "9"; transcript_id "ENSRNOT00000100361"; transcript_version "2"; exon_number "5"; gene_name "Rimbp2"; gene_source "ensembl"; gene_biotype "protein_coding"; transcript_name "Rimbp2-204"; transcript_source "ensembl"; transcript_biotype "protein_coding"; protein_id "ENSRNOP00000080836"; protein_version "1";
12	ensembl	exon	33526457	33526507	0	+	.	gene_id "ENSRNOG00000022893"; gene_version "9"; transcript_id "ENSRNOT00000107331"; transcript_version "2"; exon_number "5"; gene_name "Rimbp2"; gene_source "ensembl"; gene_biotype "protein_coding"; transcript_name "Rimbp2-205"; transcript_source "ensembl"; transcript_biotype "protein_coding"; exon_id "ENSRNOE00000762678"; exon_version "1";
12	ensembl	CDS	33526457	33526507	0	+	0	gene_id "ENSRNOG00000022893"; gene_version "9"; transcript_id "ENSRNOT00000107331"; transcript_version "2"; exon_number "5"; gene_name "Rimbp2"; gene_source "ensembl"; gene_biotype "protein_coding"; transcript_name "Rimbp2-205"; transcript_source "ensembl"; transcript_biotype "protein_coding"; protein_id "ENSRNOP00000097882"; protein_version "1";
12	ensembl	exon	33526457	33526507	0	+	.	gene_id "ENSRNOG00000022893"; gene_version "9"; transcript_id "ENSRNOT00000067867"; transcript_version "6"; exon_number "5"; gene_name "Rimbp2"; gene_source "ensembl"; gene_biotype "protein_coding"; transcript_name "Rimbp2-202"; transcript_source "ensembl"; transcript_biotype "protein_coding"; exon_id "ENSRNOE00000762678"; exon_version "1"; tag "Ensembl_canonical";
12	ensembl	CDS	33526457	33526507	0	+	0	gene_id "ENSRNOG00000022893"; gene_version "9"; transcript_id "ENSRNOT00000067867"; transcript_version "6"; exon_number "5"; gene_name "Rimbp2"; gene_source "ensembl"; gene_biotype "protein_coding"; transcript_name "Rimbp2-202"; transcript_source "ensembl"; transcript_biotype "protein_coding"; protein_id "ENSRNOP00000059643"; protein_version "3"; tag "Ensembl_canonical";
12	ENSEMBL114_rn	exon	33526457	33526507	119.931172535768	+	.	gene_id "ENSRNOG00000022893"; transcript_id "ENSRNOG00000022893_tx_1"; exon_id "12_33526457_33526507_+"; exonnum "6"; txlen "4105";
12	ENSEMBL114_rn	exon	33526457	33526507	11.4438181311407	+	.	gene_id "ENSRNOG00000022893"; transcript_id "ENSRNOG00000022893_tx_10"; exon_id "12_33526457_33526507_+"; exonnum "6"; txlen "6614";
12	ENSEMBL114_rn	exon	33526457	33526507	11.1439920041326	+	.	gene_id "ENSRNOG00000022893"; transcript_id "ENSRNOG00000022893_tx_11"; exon_id "12_33526457_33526507_+"; exonnum "5"; txlen "3906";
12	ENSEMBL114_rn	exon	33526457	33526507	9.53477977948023	+	.	gene_id "ENSRNOG00000022893"; transcript_id "ENSRNOG00000022893_tx_13"; exon_id "12_33526457_33526507_+"; exonnum "6"; txlen "7325";
12	ENSEMBL114_rn	exon	33526457	33526507	7.60183801728942	+	.	gene_id "ENSRNOG00000022893"; transcript_id "ENSRNOG00000022893_tx_14"; exon_id "12_33526457_33526507_+"; exonnum "5"; txlen "4617";
12	ENSEMBL114_rn	exon	33526457	33526507	7.45290315776424	+	.	gene_id "ENSRNOG00000022893"; transcript_id "ENSRNOG00000022893_tx_15"; exon_id "12_33526457_33526507_+"; exonnum "5"; txlen "4284";
12	ENSEMBL114_rn	exon	33526457	33526507	5.92251020237244	+	.	gene_id "ENSRNOG00000022893"; transcript_id "ENSRNOG00000022893_tx_16"; exon_id "12_33526457_33526507_+"; exonnum "5"; txlen "4995";
12	ENSEMBL114_rn	exon	33526457	33526507	2.04358722872131	+	.	gene_id "ENSRNOG00000022893"; transcript_id "ENSRNOG00000022893_tx_19"; exon_id "12_33526457_33526507_+"; exonnum "5"; txlen "6537";
12	ENSEMBL114_rn	exon	33526457	33526507	102.152052208526	+	.	gene_id "ENSRNOG00000022893"; transcript_id "ENSRNOG00000022893_tx_2"; exon_id "12_33526457_33526507_+"; exonnum "6"; txlen "6736";
12	ENSEMBL114_rn	exon	33526457	33526507	1.82309094167592	+	.	gene_id "ENSRNOG00000022893"; transcript_id "ENSRNOG00000022893_tx_20"; exon_id "12_33526457_33526507_+"; exonnum "5"; txlen "7248";
12	ENSEMBL114_rn	exon	33526457	33526507	1.48340139998689	+	.	gene_id "ENSRNOG00000022893"; transcript_id "ENSRNOG00000022893_tx_21"; exon_id "12_33526457_33526507_+"; exonnum "5"; txlen "4135";
12	ENSEMBL114_rn	exon	33526457	33526507	1.46090873869344	+	.	gene_id "ENSRNOG00000022893"; transcript_id "ENSRNOG00000022893_tx_22"; exon_id "12_33526457_33526507_+"; exonnum "5"; txlen "3757";
12	ENSEMBL114_rn	exon	33526457	33526507	1.4455610294147	+	.	gene_id "ENSRNOG00000022893"; transcript_id "ENSRNOG00000022893_tx_23"; exon_id "12_33526457_33526507_+"; exonnum "7"; txlen "4351";
12	ENSEMBL114_rn	exon	33526457	33526507	1.43495566797024	+	.	gene_id "ENSRNOG00000022893"; transcript_id "ENSRNOG00000022893_tx_24"; exon_id "12_33526457_33526507_+"; exonnum "5"; txlen "4468";
12	ENSEMBL114_rn	exon	33526457	33526507	1.43495566797024	+	.	gene_id "ENSRNOG00000022893"; transcript_id "ENSRNOG00000022893_tx_25"; exon_id "12_33526457_33526507_+"; exonnum "5"; txlen "4846";
12	ENSEMBL114_rn	exon	33526457	33526507	1.22106941470118	+	.	gene_id "ENSRNOG00000022893"; transcript_id "ENSRNOG00000022893_tx_26"; exon_id "12_33526457_33526507_+"; exonnum "6"; txlen "6757";
12	ENSEMBL114_rn	exon	33526457	33526507	1.22106941470118	+	.	gene_id "ENSRNOG00000022893"; transcript_id "ENSRNOG00000022893_tx_27"; exon_id "12_33526457_33526507_+"; exonnum "6"; txlen "4126";
12	ENSEMBL114_rn	exon	33526457	33526507	1.1587622231886	+	.	gene_id "ENSRNOG00000022893"; transcript_id "ENSRNOG00000022893_tx_28"; exon_id "12_33526457_33526507_+"; exonnum "5"; txlen "6541";
12	ENSEMBL114_rn	exon	33526457	33526507	1.12701655496022	+	.	gene_id "ENSRNOG00000022893"; transcript_id "ENSRNOG00000022893_tx_29"; exon_id "12_33526457_33526507_+"; exonnum "6"; txlen "3997";
12	ENSEMBL114_rn	exon	33526457	33526507	37.2634619196797	+	.	gene_id "ENSRNOG00000022893"; transcript_id "ENSRNOG00000022893_tx_3"; exon_id "12_33526457_33526507_+"; exonnum "6"; txlen "3983";
12	ENSEMBL114_rn	exon	33526457	33526507	1.0396942281841	+	.	gene_id "ENSRNOG00000022893"; transcript_id "ENSRNOG00000022893_tx_30"; exon_id "12_33526457_33526507_+"; exonnum "5"; txlen "3910";
12	ENSEMBL114_rn	exon	33526457	33526507	0.93826593614322	+	.	gene_id "ENSRNOG00000022893"; transcript_id "ENSRNOG00000022893_tx_31"; exon_id "12_33526457_33526507_+"; exonnum "5"; txlen "7252";
12	ENSEMBL114_rn	exon	33526457	33526507	0.93826593614322	+	.	gene_id "ENSRNOG00000022893"; transcript_id "ENSRNOG00000022893_tx_32"; exon_id "12_33526457_33526507_+"; exonnum "5"; txlen "4621";
12	ENSEMBL114_rn	exon	33526457	33526507	0.91170395746251	+	.	gene_id "ENSRNOG00000022893"; transcript_id "ENSRNOG00000022893_tx_33"; exon_id "12_33526457_33526507_+"; exonnum "6"; txlen "4708";
12	ENSEMBL114_rn	exon	33526457	33526507	0.0325749561413505	+	.	gene_id "ENSRNOG00000022893"; transcript_id "ENSRNOG00000022893_tx_34"; exon_id "12_33526457_33526507_+"; exonnum "9"; txlen "4662";
12	ENSEMBL114_rn	exon	33526457	33526507	31.6870717265877	+	.	gene_id "ENSRNOG00000022893"; transcript_id "ENSRNOG00000022893_tx_4"; exon_id "12_33526457_33526507_+"; exonnum "6"; txlen "4816";
12	ENSEMBL114_rn	exon	33526457	33526507	23.4739549854769	+	.	gene_id "ENSRNOG00000022893"; transcript_id "ENSRNOG00000022893_tx_5"; exon_id "12_33526457_33526507_+"; exonnum "6"; txlen "4694";
12	ENSEMBL114_rn	exon	33526457	33526507	21.4984682624364	+	.	gene_id "ENSRNOG00000022893"; transcript_id "ENSRNOG00000022893_tx_6"; exon_id "12_33526457_33526507_+"; exonnum "5"; txlen "3992";
12	ENSEMBL114_rn	exon	33526457	33526507	20.6331569636137	+	.	gene_id "ENSRNOG00000022893"; transcript_id "ENSRNOG00000022893_tx_7"; exon_id "12_33526457_33526507_+"; exonnum "6"; txlen "7447";
12	ENSEMBL114_rn	exon	33526457	33526507	13.7849615659343	+	.	gene_id "ENSRNOG00000022893"; transcript_id "ENSRNOG00000022893_tx_9"; exon_id "12_33526457_33526507_+"; exonnum "5"; txlen "4703";
12	ensembl	exon	33528036	33528056	0	+	.	gene_id "ENSRNOG00000022893"; gene_version "9"; transcript_id "ENSRNOT00000100361"; transcript_version "2"; exon_number "6"; gene_name "Rimbp2"; gene_source "ensembl"; gene_biotype "protein_coding"; transcript_name "Rimbp2-204"; transcript_source "ensembl"; transcript_biotype "protein_coding"; exon_id "ENSRNOE00000759619"; exon_version "1";
12	ensembl	CDS	33528036	33528056	0	+	0	gene_id "ENSRNOG00000022893"; gene_version "9"; transcript_id "ENSRNOT00000100361"; transcript_version "2"; exon_number "6"; gene_name "Rimbp2"; gene_source "ensembl"; gene_biotype "protein_coding"; transcript_name "Rimbp2-204"; transcript_source "ensembl"; transcript_biotype "protein_coding"; protein_id "ENSRNOP00000080836"; protein_version "1";
12	ensembl	exon	33528036	33528056	0	+	.	gene_id "ENSRNOG00000022893"; gene_version "9"; transcript_id "ENSRNOT00000107331"; transcript_version "2"; exon_number "6"; gene_name "Rimbp2"; gene_source "ensembl"; gene_biotype "protein_coding"; transcript_name "Rimbp2-205"; transcript_source "ensembl"; transcript_biotype "protein_coding"; exon_id "ENSRNOE00000759619"; exon_version "1";
12	ensembl	CDS	33528036	33528056	0	+	0	gene_id "ENSRNOG00000022893"; gene_version "9"; transcript_id "ENSRNOT00000107331"; transcript_version "2"; exon_number "6"; gene_name "Rimbp2"; gene_source "ensembl"; gene_biotype "protein_coding"; transcript_name "Rimbp2-205"; transcript_source "ensembl"; transcript_biotype "protein_coding"; protein_id "ENSRNOP00000097882"; protein_version "1";
12	ensembl	exon	33528036	33528056	0	+	.	gene_id "ENSRNOG00000022893"; gene_version "9"; transcript_id "ENSRNOT00000067867"; transcript_version "6"; exon_number "6"; gene_name "Rimbp2"; gene_source "ensembl"; gene_biotype "protein_coding"; transcript_name "Rimbp2-202"; transcript_source "ensembl"; transcript_biotype "protein_coding"; exon_id "ENSRNOE00000759619"; exon_version "1"; tag "Ensembl_canonical";
12	ensembl	CDS	33528036	33528056	0	+	0	gene_id "ENSRNOG00000022893"; gene_version "9"; transcript_id "ENSRNOT00000067867"; transcript_version "6"; exon_number "6"; gene_name "Rimbp2"; gene_source "ensembl"; gene_biotype "protein_coding"; transcript_name "Rimbp2-202"; transcript_source "ensembl"; transcript_biotype "protein_coding"; protein_id "ENSRNOP00000059643"; protein_version "3"; tag "Ensembl_canonical";
12	ENSEMBL114_rn	exon	33528036	33528056	1.22106941470118	+	.	gene_id "ENSRNOG00000022893"; transcript_id "ENSRNOG00000022893_tx_26"; exon_id "12_33528036_33528056_+"; exonnum "7"; txlen "6757";
12	ENSEMBL114_rn	exon	33528036	33528056	1.22106941470118	+	.	gene_id "ENSRNOG00000022893"; transcript_id "ENSRNOG00000022893_tx_27"; exon_id "12_33528036_33528056_+"; exonnum "7"; txlen "4126";
12	ensembl	exon	33533772	33533976	0	+	.	gene_id "ENSRNOG00000022893"; gene_version "9"; transcript_id "ENSRNOT00000115151"; transcript_version "2"; exon_number "2"; gene_name "Rimbp2"; gene_source "ensembl"; gene_biotype "protein_coding"; transcript_name "Rimbp2-206"; transcript_source "ensembl"; transcript_biotype "protein_coding"; exon_id "ENSRNOE00000690305"; exon_version "1";
12	ensembl	CDS	33533772	33533976	0	+	0	gene_id "ENSRNOG00000022893"; gene_version "9"; transcript_id "ENSRNOT00000115151"; transcript_version "2"; exon_number "2"; gene_name "Rimbp2"; gene_source "ensembl"; gene_biotype "protein_coding"; transcript_name "Rimbp2-206"; transcript_source "ensembl"; transcript_biotype "protein_coding"; protein_id "ENSRNOP00000087009"; protein_version "1";
12	ensembl	exon	33533772	33533976	0	+	.	gene_id "ENSRNOG00000022893"; gene_version "9"; transcript_id "ENSRNOT00000086078"; transcript_version "3"; exon_number "5"; gene_name "Rimbp2"; gene_source "ensembl"; gene_biotype "protein_coding"; transcript_name "Rimbp2-203"; transcript_source "ensembl"; transcript_biotype "protein_coding"; exon_id "ENSRNOE00000690305"; exon_version "1";
12	ensembl	CDS	33533772	33533976	0	+	0	gene_id "ENSRNOG00000022893"; gene_version "9"; transcript_id "ENSRNOT00000086078"; transcript_version "3"; exon_number "5"; gene_name "Rimbp2"; gene_source "ensembl"; gene_biotype "protein_coding"; transcript_name "Rimbp2-203"; transcript_source "ensembl"; transcript_biotype "protein_coding"; protein_id "ENSRNOP00000073070"; protein_version "3";
12	ensembl	exon	33533772	33533976	0	+	.	gene_id "ENSRNOG00000022893"; gene_version "9"; transcript_id "ENSRNOT00000158624"; transcript_version "1"; exon_number "5"; gene_name "Rimbp2"; gene_source "ensembl"; gene_biotype "protein_coding"; transcript_name "Rimbp2-207"; transcript_source "ensembl"; transcript_biotype "protein_coding"; exon_id "ENSRNOE00000690305"; exon_version "1";
12	ensembl	CDS	33533772	33533976	0	+	0	gene_id "ENSRNOG00000022893"; gene_version "9"; transcript_id "ENSRNOT00000158624"; transcript_version "1"; exon_number "5"; gene_name "Rimbp2"; gene_source "ensembl"; gene_biotype "protein_coding"; transcript_name "Rimbp2-207"; transcript_source "ensembl"; transcript_biotype "protein_coding"; protein_id "ENSRNOP00000111280"; protein_version "1";
12	ensembl	exon	33533772	33533976	0	+	.	gene_id "ENSRNOG00000022893"; gene_version "9"; transcript_id "ENSRNOT00000100361"; transcript_version "2"; exon_number "7"; gene_name "Rimbp2"; gene_source "ensembl"; gene_biotype "protein_coding"; transcript_name "Rimbp2-204"; transcript_source "ensembl"; transcript_biotype "protein_coding"; exon_id "ENSRNOE00000690305"; exon_version "1";
12	ensembl	CDS	33533772	33533976	0	+	0	gene_id "ENSRNOG00000022893"; gene_version "9"; transcript_id "ENSRNOT00000100361"; transcript_version "2"; exon_number "7"; gene_name "Rimbp2"; gene_source "ensembl"; gene_biotype "protein_coding"; transcript_name "Rimbp2-204"; transcript_source "ensembl"; transcript_biotype "protein_coding"; protein_id "ENSRNOP00000080836"; protein_version "1";
12	ensembl	exon	33533772	33533976	0	+	.	gene_id "ENSRNOG00000022893"; gene_version "9"; transcript_id "ENSRNOT00000107331"; transcript_version "2"; exon_number "7"; gene_name "Rimbp2"; gene_source "ensembl"; gene_biotype "protein_coding"; transcript_name "Rimbp2-205"; transcript_source "ensembl"; transcript_biotype "protein_coding"; exon_id "ENSRNOE00000690305"; exon_version "1";
12	ensembl	CDS	33533772	33533976	0	+	0	gene_id "ENSRNOG00000022893"; gene_version "9"; transcript_id "ENSRNOT00000107331"; transcript_version "2"; exon_number "7"; gene_name "Rimbp2"; gene_source "ensembl"; gene_biotype "protein_coding"; transcript_name "Rimbp2-205"; transcript_source "ensembl"; transcript_biotype "protein_coding"; protein_id "ENSRNOP00000097882"; protein_version "1";
12	ensembl	exon	33533772	33533976	0	+	.	gene_id "ENSRNOG00000022893"; gene_version "9"; transcript_id "ENSRNOT00000067867"; transcript_version "6"; exon_number "7"; gene_name "Rimbp2"; gene_source "ensembl"; gene_biotype "protein_coding"; transcript_name "Rimbp2-202"; transcript_source "ensembl"; transcript_biotype "protein_coding"; exon_id "ENSRNOE00000690305"; exon_version "1"; tag "Ensembl_canonical";
12	ensembl	CDS	33533772	33533976	0	+	0	gene_id "ENSRNOG00000022893"; gene_version "9"; transcript_id "ENSRNOT00000067867"; transcript_version "6"; exon_number "7"; gene_name "Rimbp2"; gene_source "ensembl"; gene_biotype "protein_coding"; transcript_name "Rimbp2-202"; transcript_source "ensembl"; transcript_biotype "protein_coding"; protein_id "ENSRNOP00000059643"; protein_version "3"; tag "Ensembl_canonical";
12	ENSEMBL114_rn	exon	33533772	33533976	119.931172535768	+	.	gene_id "ENSRNOG00000022893"; transcript_id "ENSRNOG00000022893_tx_1"; exon_id "12_33533772_33533976_+"; exonnum "7"; txlen "4105";
12	ENSEMBL114_rn	exon	33533772	33533976	11.4438181311407	+	.	gene_id "ENSRNOG00000022893"; transcript_id "ENSRNOG00000022893_tx_10"; exon_id "12_33533772_33533976_+"; exonnum "7"; txlen "6614";
12	ENSEMBL114_rn	exon	33533772	33533976	11.1439920041326	+	.	gene_id "ENSRNOG00000022893"; transcript_id "ENSRNOG00000022893_tx_11"; exon_id "12_33533772_33533976_+"; exonnum "6"; txlen "3906";
12	ENSEMBL114_rn	exon	33533772	33533976	9.53477977948023	+	.	gene_id "ENSRNOG00000022893"; transcript_id "ENSRNOG00000022893_tx_13"; exon_id "12_33533772_33533976_+"; exonnum "7"; txlen "7325";
12	ENSEMBL114_rn	exon	33533772	33533976	7.60183801728942	+	.	gene_id "ENSRNOG00000022893"; transcript_id "ENSRNOG00000022893_tx_14"; exon_id "12_33533772_33533976_+"; exonnum "6"; txlen "4617";
12	ENSEMBL114_rn	exon	33533772	33533976	7.45290315776424	+	.	gene_id "ENSRNOG00000022893"; transcript_id "ENSRNOG00000022893_tx_15"; exon_id "12_33533772_33533976_+"; exonnum "6"; txlen "4284";
12	ENSEMBL114_rn	exon	33533772	33533976	5.92251020237244	+	.	gene_id "ENSRNOG00000022893"; transcript_id "ENSRNOG00000022893_tx_16"; exon_id "12_33533772_33533976_+"; exonnum "6"; txlen "4995";
12	ENSEMBL114_rn	exon	33533772	33533976	2.04358722872131	+	.	gene_id "ENSRNOG00000022893"; transcript_id "ENSRNOG00000022893_tx_19"; exon_id "12_33533772_33533976_+"; exonnum "6"; txlen "6537";
12	ENSEMBL114_rn	exon	33533772	33533976	102.152052208526	+	.	gene_id "ENSRNOG00000022893"; transcript_id "ENSRNOG00000022893_tx_2"; exon_id "12_33533772_33533976_+"; exonnum "7"; txlen "6736";
12	ENSEMBL114_rn	exon	33533772	33533976	1.82309094167592	+	.	gene_id "ENSRNOG00000022893"; transcript_id "ENSRNOG00000022893_tx_20"; exon_id "12_33533772_33533976_+"; exonnum "6"; txlen "7248";
12	ENSEMBL114_rn	exon	33533772	33533976	1.48340139998689	+	.	gene_id "ENSRNOG00000022893"; transcript_id "ENSRNOG00000022893_tx_21"; exon_id "12_33533772_33533976_+"; exonnum "6"; txlen "4135";
12	ENSEMBL114_rn	exon	33533772	33533976	1.46090873869344	+	.	gene_id "ENSRNOG00000022893"; transcript_id "ENSRNOG00000022893_tx_22"; exon_id "12_33533772_33533976_+"; exonnum "6"; txlen "3757";
12	ENSEMBL114_rn	exon	33533772	33533976	1.4455610294147	+	.	gene_id "ENSRNOG00000022893"; transcript_id "ENSRNOG00000022893_tx_23"; exon_id "12_33533772_33533976_+"; exonnum "8"; txlen "4351";
12	ENSEMBL114_rn	exon	33533772	33533976	1.43495566797024	+	.	gene_id "ENSRNOG00000022893"; transcript_id "ENSRNOG00000022893_tx_24"; exon_id "12_33533772_33533976_+"; exonnum "6"; txlen "4468";
12	ENSEMBL114_rn	exon	33533772	33533976	1.43495566797024	+	.	gene_id "ENSRNOG00000022893"; transcript_id "ENSRNOG00000022893_tx_25"; exon_id "12_33533772_33533976_+"; exonnum "6"; txlen "4846";
12	ENSEMBL114_rn	exon	33533772	33533976	1.22106941470118	+	.	gene_id "ENSRNOG00000022893"; transcript_id "ENSRNOG00000022893_tx_26"; exon_id "12_33533772_33533976_+"; exonnum "8"; txlen "6757";
12	ENSEMBL114_rn	exon	33533772	33533976	1.22106941470118	+	.	gene_id "ENSRNOG00000022893"; transcript_id "ENSRNOG00000022893_tx_27"; exon_id "12_33533772_33533976_+"; exonnum "8"; txlen "4126";
12	ENSEMBL114_rn	exon	33533772	33533976	1.1587622231886	+	.	gene_id "ENSRNOG00000022893"; transcript_id "ENSRNOG00000022893_tx_28"; exon_id "12_33533772_33533976_+"; exonnum "6"; txlen "6541";
12	ENSEMBL114_rn	exon	33533772	33533976	1.12701655496022	+	.	gene_id "ENSRNOG00000022893"; transcript_id "ENSRNOG00000022893_tx_29"; exon_id "12_33533772_33533976_+"; exonnum "7"; txlen "3997";
12	ENSEMBL114_rn	exon	33533772	33533976	37.2634619196797	+	.	gene_id "ENSRNOG00000022893"; transcript_id "ENSRNOG00000022893_tx_3"; exon_id "12_33533772_33533976_+"; exonnum "7"; txlen "3983";
12	ENSEMBL114_rn	exon	33533772	33533976	1.0396942281841	+	.	gene_id "ENSRNOG00000022893"; transcript_id "ENSRNOG00000022893_tx_30"; exon_id "12_33533772_33533976_+"; exonnum "6"; txlen "3910";
12	ENSEMBL114_rn	exon	33533772	33533976	0.93826593614322	+	.	gene_id "ENSRNOG00000022893"; transcript_id "ENSRNOG00000022893_tx_31"; exon_id "12_33533772_33533976_+"; exonnum "6"; txlen "7252";
12	ENSEMBL114_rn	exon	33533772	33533976	0.93826593614322	+	.	gene_id "ENSRNOG00000022893"; transcript_id "ENSRNOG00000022893_tx_32"; exon_id "12_33533772_33533976_+"; exonnum "6"; txlen "4621";
12	ENSEMBL114_rn	exon	33533772	33533976	0.91170395746251	+	.	gene_id "ENSRNOG00000022893"; transcript_id "ENSRNOG00000022893_tx_33"; exon_id "12_33533772_33533976_+"; exonnum "7"; txlen "4708";
12	ENSEMBL114_rn	exon	33533772	33533976	0.0325749561413505	+	.	gene_id "ENSRNOG00000022893"; transcript_id "ENSRNOG00000022893_tx_34"; exon_id "12_33533772_33533976_+"; exonnum "10"; txlen "4662";
12	ENSEMBL114_rn	exon	33533772	33533976	31.6870717265877	+	.	gene_id "ENSRNOG00000022893"; transcript_id "ENSRNOG00000022893_tx_4"; exon_id "12_33533772_33533976_+"; exonnum "7"; txlen "4816";
12	ENSEMBL114_rn	exon	33533772	33533976	23.4739549854769	+	.	gene_id "ENSRNOG00000022893"; transcript_id "ENSRNOG00000022893_tx_5"; exon_id "12_33533772_33533976_+"; exonnum "7"; txlen "4694";
12	ENSEMBL114_rn	exon	33533772	33533976	21.4984682624364	+	.	gene_id "ENSRNOG00000022893"; transcript_id "ENSRNOG00000022893_tx_6"; exon_id "12_33533772_33533976_+"; exonnum "6"; txlen "3992";
12	ENSEMBL114_rn	exon	33533772	33533976	20.6331569636137	+	.	gene_id "ENSRNOG00000022893"; transcript_id "ENSRNOG00000022893_tx_7"; exon_id "12_33533772_33533976_+"; exonnum "7"; txlen "7447";
12	ENSEMBL114_rn	exon	33533772	33533976	13.7849615659343	+	.	gene_id "ENSRNOG00000022893"; transcript_id "ENSRNOG00000022893_tx_9"; exon_id "12_33533772_33533976_+"; exonnum "6"; txlen "4703";
12	ensembl	exon	33536165	33536198	0	+	.	gene_id "ENSRNOG00000022893"; gene_version "9"; transcript_id "ENSRNOT00000033379"; transcript_version "6"; exon_number "1"; gene_name "Rimbp2"; gene_source "ensembl"; gene_biotype "protein_coding"; transcript_name "Rimbp2-201"; transcript_source "ensembl"; transcript_biotype "protein_coding"; exon_id "ENSRNOE00000595189"; exon_version "1";
12	ensembl	CDS	33536165	33536198	0	+	0	gene_id "ENSRNOG00000022893"; gene_version "9"; transcript_id "ENSRNOT00000033379"; transcript_version "6"; exon_number "1"; gene_name "Rimbp2"; gene_source "ensembl"; gene_biotype "protein_coding"; transcript_name "Rimbp2-201"; transcript_source "ensembl"; transcript_biotype "protein_coding"; protein_id "ENSRNOP00000030915"; protein_version "5";
12	ensembl	transcript	33536165	33592765	0	+	.	gene_id "ENSRNOG00000022893"; gene_version "9"; transcript_id "ENSRNOT00000033379"; transcript_version "6"; gene_name "Rimbp2"; gene_source "ensembl"; gene_biotype "protein_coding"; transcript_name "Rimbp2-201"; transcript_source "ensembl"; transcript_biotype "protein_coding";
12	ensembl	exon	33536785	33536921	0	+	.	gene_id "ENSRNOG00000022893"; gene_version "9"; transcript_id "ENSRNOT00000033379"; transcript_version "6"; exon_number "2"; gene_name "Rimbp2"; gene_source "ensembl"; gene_biotype "protein_coding"; transcript_name "Rimbp2-201"; transcript_source "ensembl"; transcript_biotype "protein_coding"; exon_id "ENSRNOE00000211614"; exon_version "1";
12	ensembl	CDS	33536785	33536921	0	+	2	gene_id "ENSRNOG00000022893"; gene_version "9"; transcript_id "ENSRNOT00000033379"; transcript_version "6"; exon_number "2"; gene_name "Rimbp2"; gene_source "ensembl"; gene_biotype "protein_coding"; transcript_name "Rimbp2-201"; transcript_source "ensembl"; transcript_biotype "protein_coding"; protein_id "ENSRNOP00000030915"; protein_version "5";
12	ensembl	exon	33536785	33536921	0	+	.	gene_id "ENSRNOG00000022893"; gene_version "9"; transcript_id "ENSRNOT00000115151"; transcript_version "2"; exon_number "3"; gene_name "Rimbp2"; gene_source "ensembl"; gene_biotype "protein_coding"; transcript_name "Rimbp2-206"; transcript_source "ensembl"; transcript_biotype "protein_coding"; exon_id "ENSRNOE00000211614"; exon_version "1";
12	ensembl	CDS	33536785	33536921	0	+	2	gene_id "ENSRNOG00000022893"; gene_version "9"; transcript_id "ENSRNOT00000115151"; transcript_version "2"; exon_number "3"; gene_name "Rimbp2"; gene_source "ensembl"; gene_biotype "protein_coding"; transcript_name "Rimbp2-206"; transcript_source "ensembl"; transcript_biotype "protein_coding"; protein_id "ENSRNOP00000087009"; protein_version "1";
12	ensembl	exon	33536785	33536921	0	+	.	gene_id "ENSRNOG00000022893"; gene_version "9"; transcript_id "ENSRNOT00000086078"; transcript_version "3"; exon_number "6"; gene_name "Rimbp2"; gene_source "ensembl"; gene_biotype "protein_coding"; transcript_name "Rimbp2-203"; transcript_source "ensembl"; transcript_biotype "protein_coding"; exon_id "ENSRNOE00000211614"; exon_version "1";
12	ensembl	CDS	33536785	33536921	0	+	2	gene_id "ENSRNOG00000022893"; gene_version "9"; transcript_id "ENSRNOT00000086078"; transcript_version "3"; exon_number "6"; gene_name "Rimbp2"; gene_source "ensembl"; gene_biotype "protein_coding"; transcript_name "Rimbp2-203"; transcript_source "ensembl"; transcript_biotype "protein_coding"; protein_id "ENSRNOP00000073070"; protein_version "3";
12	ensembl	exon	33536785	33536921	0	+	.	gene_id "ENSRNOG00000022893"; gene_version "9"; transcript_id "ENSRNOT00000158624"; transcript_version "1"; exon_number "6"; gene_name "Rimbp2"; gene_source "ensembl"; gene_biotype "protein_coding"; transcript_name "Rimbp2-207"; transcript_source "ensembl"; transcript_biotype "protein_coding"; exon_id "ENSRNOE00000211614"; exon_version "1";
12	ensembl	CDS	33536785	33536921	0	+	2	gene_id "ENSRNOG00000022893"; gene_version "9"; transcript_id "ENSRNOT00000158624"; transcript_version "1"; exon_number "6"; gene_name "Rimbp2"; gene_source "ensembl"; gene_biotype "protein_coding"; transcript_name "Rimbp2-207"; transcript_source "ensembl"; transcript_biotype "protein_coding"; protein_id "ENSRNOP00000111280"; protein_version "1";
12	ensembl	exon	33536785	33536921	0	+	.	gene_id "ENSRNOG00000022893"; gene_version "9"; transcript_id "ENSRNOT00000100361"; transcript_version "2"; exon_number "8"; gene_name "Rimbp2"; gene_source "ensembl"; gene_biotype "protein_coding"; transcript_name "Rimbp2-204"; transcript_source "ensembl"; transcript_biotype "protein_coding"; exon_id "ENSRNOE00000211614"; exon_version "1";
12	ensembl	CDS	33536785	33536921	0	+	2	gene_id "ENSRNOG00000022893"; gene_version "9"; transcript_id "ENSRNOT00000100361"; transcript_version "2"; exon_number "8"; gene_name "Rimbp2"; gene_source "ensembl"; gene_biotype "protein_coding"; transcript_name "Rimbp2-204"; transcript_source "ensembl"; transcript_biotype "protein_coding"; protein_id "ENSRNOP00000080836"; protein_version "1";
12	ensembl	exon	33536785	33536921	0	+	.	gene_id "ENSRNOG00000022893"; gene_version "9"; transcript_id "ENSRNOT00000107331"; transcript_version "2"; exon_number "8"; gene_name "Rimbp2"; gene_source "ensembl"; gene_biotype "protein_coding"; transcript_name "Rimbp2-205"; transcript_source "ensembl"; transcript_biotype "protein_coding"; exon_id "ENSRNOE00000211614"; exon_version "1";
12	ensembl	CDS	33536785	33536921	0	+	2	gene_id "ENSRNOG00000022893"; gene_version "9"; transcript_id "ENSRNOT00000107331"; transcript_version "2"; exon_number "8"; gene_name "Rimbp2"; gene_source "ensembl"; gene_biotype "protein_coding"; transcript_name "Rimbp2-205"; transcript_source "ensembl"; transcript_biotype "protein_coding"; protein_id "ENSRNOP00000097882"; protein_version "1";
12	ensembl	exon	33536785	33536921	0	+	.	gene_id "ENSRNOG00000022893"; gene_version "9"; transcript_id "ENSRNOT00000067867"; transcript_version "6"; exon_number "8"; gene_name "Rimbp2"; gene_source "ensembl"; gene_biotype "protein_coding"; transcript_name "Rimbp2-202"; transcript_source "ensembl"; transcript_biotype "protein_coding"; exon_id "ENSRNOE00000211614"; exon_version "1"; tag "Ensembl_canonical";
12	ensembl	CDS	33536785	33536921	0	+	2	gene_id "ENSRNOG00000022893"; gene_version "9"; transcript_id "ENSRNOT00000067867"; transcript_version "6"; exon_number "8"; gene_name "Rimbp2"; gene_source "ensembl"; gene_biotype "protein_coding"; transcript_name "Rimbp2-202"; transcript_source "ensembl"; transcript_biotype "protein_coding"; protein_id "ENSRNOP00000059643"; protein_version "3"; tag "Ensembl_canonical";
12	ENSEMBL114_rn	exon	33536785	33536921	119.931172535768	+	.	gene_id "ENSRNOG00000022893"; transcript_id "ENSRNOG00000022893_tx_1"; exon_id "12_33536785_33536921_+"; exonnum "8"; txlen "4105";
12	ENSEMBL114_rn	exon	33536785	33536921	11.4438181311407	+	.	gene_id "ENSRNOG00000022893"; transcript_id "ENSRNOG00000022893_tx_10"; exon_id "12_33536785_33536921_+"; exonnum "8"; txlen "6614";
12	ENSEMBL114_rn	exon	33536785	33536921	11.1439920041326	+	.	gene_id "ENSRNOG00000022893"; transcript_id "ENSRNOG00000022893_tx_11"; exon_id "12_33536785_33536921_+"; exonnum "7"; txlen "3906";
12	ENSEMBL114_rn	exon	33536785	33536921	9.53477977948023	+	.	gene_id "ENSRNOG00000022893"; transcript_id "ENSRNOG00000022893_tx_13"; exon_id "12_33536785_33536921_+"; exonnum "8"; txlen "7325";
12	ENSEMBL114_rn	exon	33536785	33536921	7.60183801728942	+	.	gene_id "ENSRNOG00000022893"; transcript_id "ENSRNOG00000022893_tx_14"; exon_id "12_33536785_33536921_+"; exonnum "7"; txlen "4617";
12	ENSEMBL114_rn	exon	33536785	33536921	7.45290315776424	+	.	gene_id "ENSRNOG00000022893"; transcript_id "ENSRNOG00000022893_tx_15"; exon_id "12_33536785_33536921_+"; exonnum "7"; txlen "4284";
12	ENSEMBL114_rn	exon	33536785	33536921	5.92251020237244	+	.	gene_id "ENSRNOG00000022893"; transcript_id "ENSRNOG00000022893_tx_16"; exon_id "12_33536785_33536921_+"; exonnum "7"; txlen "4995";
12	ENSEMBL114_rn	exon	33536785	33536921	2.04358722872131	+	.	gene_id "ENSRNOG00000022893"; transcript_id "ENSRNOG00000022893_tx_19"; exon_id "12_33536785_33536921_+"; exonnum "7"; txlen "6537";
12	ENSEMBL114_rn	exon	33536785	33536921	102.152052208526	+	.	gene_id "ENSRNOG00000022893"; transcript_id "ENSRNOG00000022893_tx_2"; exon_id "12_33536785_33536921_+"; exonnum "8"; txlen "6736";
12	ENSEMBL114_rn	exon	33536785	33536921	1.82309094167592	+	.	gene_id "ENSRNOG00000022893"; transcript_id "ENSRNOG00000022893_tx_20"; exon_id "12_33536785_33536921_+"; exonnum "7"; txlen "7248";
12	ENSEMBL114_rn	exon	33536785	33536921	1.48340139998689	+	.	gene_id "ENSRNOG00000022893"; transcript_id "ENSRNOG00000022893_tx_21"; exon_id "12_33536785_33536921_+"; exonnum "7"; txlen "4135";
12	ENSEMBL114_rn	exon	33536785	33536921	1.46090873869344	+	.	gene_id "ENSRNOG00000022893"; transcript_id "ENSRNOG00000022893_tx_22"; exon_id "12_33536785_33536921_+"; exonnum "7"; txlen "3757";
12	ENSEMBL114_rn	exon	33536785	33536921	1.4455610294147	+	.	gene_id "ENSRNOG00000022893"; transcript_id "ENSRNOG00000022893_tx_23"; exon_id "12_33536785_33536921_+"; exonnum "9"; txlen "4351";
12	ENSEMBL114_rn	exon	33536785	33536921	1.43495566797024	+	.	gene_id "ENSRNOG00000022893"; transcript_id "ENSRNOG00000022893_tx_24"; exon_id "12_33536785_33536921_+"; exonnum "7"; txlen "4468";
12	ENSEMBL114_rn	exon	33536785	33536921	1.43495566797024	+	.	gene_id "ENSRNOG00000022893"; transcript_id "ENSRNOG00000022893_tx_25"; exon_id "12_33536785_33536921_+"; exonnum "7"; txlen "4846";
12	ENSEMBL114_rn	exon	33536785	33536921	1.22106941470118	+	.	gene_id "ENSRNOG00000022893"; transcript_id "ENSRNOG00000022893_tx_26"; exon_id "12_33536785_33536921_+"; exonnum "9"; txlen "6757";
12	ENSEMBL114_rn	exon	33536785	33536921	1.22106941470118	+	.	gene_id "ENSRNOG00000022893"; transcript_id "ENSRNOG00000022893_tx_27"; exon_id "12_33536785_33536921_+"; exonnum "9"; txlen "4126";
12	ENSEMBL114_rn	exon	33536785	33536921	1.1587622231886	+	.	gene_id "ENSRNOG00000022893"; transcript_id "ENSRNOG00000022893_tx_28"; exon_id "12_33536785_33536921_+"; exonnum "7"; txlen "6541";
12	ENSEMBL114_rn	exon	33536785	33536921	1.12701655496022	+	.	gene_id "ENSRNOG00000022893"; transcript_id "ENSRNOG00000022893_tx_29"; exon_id "12_33536785_33536921_+"; exonnum "8"; txlen "3997";
12	ENSEMBL114_rn	exon	33536785	33536921	37.2634619196797	+	.	gene_id "ENSRNOG00000022893"; transcript_id "ENSRNOG00000022893_tx_3"; exon_id "12_33536785_33536921_+"; exonnum "8"; txlen "3983";
12	ENSEMBL114_rn	exon	33536785	33536921	1.0396942281841	+	.	gene_id "ENSRNOG00000022893"; transcript_id "ENSRNOG00000022893_tx_30"; exon_id "12_33536785_33536921_+"; exonnum "7"; txlen "3910";
12	ENSEMBL114_rn	exon	33536785	33536921	0.93826593614322	+	.	gene_id "ENSRNOG00000022893"; transcript_id "ENSRNOG00000022893_tx_31"; exon_id "12_33536785_33536921_+"; exonnum "7"; txlen "7252";
12	ENSEMBL114_rn	exon	33536785	33536921	0.93826593614322	+	.	gene_id "ENSRNOG00000022893"; transcript_id "ENSRNOG00000022893_tx_32"; exon_id "12_33536785_33536921_+"; exonnum "7"; txlen "4621";
12	ENSEMBL114_rn	exon	33536785	33536921	0.91170395746251	+	.	gene_id "ENSRNOG00000022893"; transcript_id "ENSRNOG00000022893_tx_33"; exon_id "12_33536785_33536921_+"; exonnum "8"; txlen "4708";
12	ENSEMBL114_rn	exon	33536785	33536921	0.0325749561413505	+	.	gene_id "ENSRNOG00000022893"; transcript_id "ENSRNOG00000022893_tx_34"; exon_id "12_33536785_33536921_+"; exonnum "11"; txlen "4662";
12	ENSEMBL114_rn	exon	33536785	33536921	31.6870717265877	+	.	gene_id "ENSRNOG00000022893"; transcript_id "ENSRNOG00000022893_tx_4"; exon_id "12_33536785_33536921_+"; exonnum "8"; txlen "4816";
12	ENSEMBL114_rn	exon	33536785	33536921	23.4739549854769	+	.	gene_id "ENSRNOG00000022893"; transcript_id "ENSRNOG00000022893_tx_5"; exon_id "12_33536785_33536921_+"; exonnum "8"; txlen "4694";
12	ENSEMBL114_rn	exon	33536785	33536921	21.4984682624364	+	.	gene_id "ENSRNOG00000022893"; transcript_id "ENSRNOG00000022893_tx_6"; exon_id "12_33536785_33536921_+"; exonnum "7"; txlen "3992";
12	ENSEMBL114_rn	exon	33536785	33536921	20.6331569636137	+	.	gene_id "ENSRNOG00000022893"; transcript_id "ENSRNOG00000022893_tx_7"; exon_id "12_33536785_33536921_+"; exonnum "8"; txlen "7447";
12	ENSEMBL114_rn	exon	33536785	33536921	13.7849615659343	+	.	gene_id "ENSRNOG00000022893"; transcript_id "ENSRNOG00000022893_tx_9"; exon_id "12_33536785_33536921_+"; exonnum "7"; txlen "4703";
12	ensembl	exon	33538032	33538108	0	+	.	gene_id "ENSRNOG00000022893"; gene_version "9"; transcript_id "ENSRNOT00000033379"; transcript_version "6"; exon_number "3"; gene_name "Rimbp2"; gene_source "ensembl"; gene_biotype "protein_coding"; transcript_name "Rimbp2-201"; transcript_source "ensembl"; transcript_biotype "protein_coding"; exon_id "ENSRNOE00000211604"; exon_version "1";
12	ensembl	CDS	33538032	33538108	0	+	0	gene_id "ENSRNOG00000022893"; gene_version "9"; transcript_id "ENSRNOT00000033379"; transcript_version "6"; exon_number "3"; gene_name "Rimbp2"; gene_source "ensembl"; gene_biotype "protein_coding"; transcript_name "Rimbp2-201"; transcript_source "ensembl"; transcript_biotype "protein_coding"; protein_id "ENSRNOP00000030915"; protein_version "5";
12	ensembl	exon	33538032	33538108	0	+	.	gene_id "ENSRNOG00000022893"; gene_version "9"; transcript_id "ENSRNOT00000115151"; transcript_version "2"; exon_number "4"; gene_name "Rimbp2"; gene_source "ensembl"; gene_biotype "protein_coding"; transcript_name "Rimbp2-206"; transcript_source "ensembl"; transcript_biotype "protein_coding"; exon_id "ENSRNOE00000211604"; exon_version "1";
12	ensembl	CDS	33538032	33538108	0	+	0	gene_id "ENSRNOG00000022893"; gene_version "9"; transcript_id "ENSRNOT00000115151"; transcript_version "2"; exon_number "4"; gene_name "Rimbp2"; gene_source "ensembl"; gene_biotype "protein_coding"; transcript_name "Rimbp2-206"; transcript_source "ensembl"; transcript_biotype "protein_coding"; protein_id "ENSRNOP00000087009"; protein_version "1";
12	ensembl	exon	33538032	33538108	0	+	.	gene_id "ENSRNOG00000022893"; gene_version "9"; transcript_id "ENSRNOT00000086078"; transcript_version "3"; exon_number "7"; gene_name "Rimbp2"; gene_source "ensembl"; gene_biotype "protein_coding"; transcript_name "Rimbp2-203"; transcript_source "ensembl"; transcript_biotype "protein_coding"; exon_id "ENSRNOE00000211604"; exon_version "1";
12	ensembl	CDS	33538032	33538108	0	+	0	gene_id "ENSRNOG00000022893"; gene_version "9"; transcript_id "ENSRNOT00000086078"; transcript_version "3"; exon_number "7"; gene_name "Rimbp2"; gene_source "ensembl"; gene_biotype "protein_coding"; transcript_name "Rimbp2-203"; transcript_source "ensembl"; transcript_biotype "protein_coding"; protein_id "ENSRNOP00000073070"; protein_version "3";
12	ensembl	exon	33538032	33538108	0	+	.	gene_id "ENSRNOG00000022893"; gene_version "9"; transcript_id "ENSRNOT00000158624"; transcript_version "1"; exon_number "7"; gene_name "Rimbp2"; gene_source "ensembl"; gene_biotype "protein_coding"; transcript_name "Rimbp2-207"; transcript_source "ensembl"; transcript_biotype "protein_coding"; exon_id "ENSRNOE00000211604"; exon_version "1";
12	ensembl	CDS	33538032	33538108	0	+	0	gene_id "ENSRNOG00000022893"; gene_version "9"; transcript_id "ENSRNOT00000158624"; transcript_version "1"; exon_number "7"; gene_name "Rimbp2"; gene_source "ensembl"; gene_biotype "protein_coding"; transcript_name "Rimbp2-207"; transcript_source "ensembl"; transcript_biotype "protein_coding"; protein_id "ENSRNOP00000111280"; protein_version "1";
12	ensembl	exon	33538032	33538108	0	+	.	gene_id "ENSRNOG00000022893"; gene_version "9"; transcript_id "ENSRNOT00000100361"; transcript_version "2"; exon_number "9"; gene_name "Rimbp2"; gene_source "ensembl"; gene_biotype "protein_coding"; transcript_name "Rimbp2-204"; transcript_source "ensembl"; transcript_biotype "protein_coding"; exon_id "ENSRNOE00000211604"; exon_version "1";
12	ensembl	CDS	33538032	33538108	0	+	0	gene_id "ENSRNOG00000022893"; gene_version "9"; transcript_id "ENSRNOT00000100361"; transcript_version "2"; exon_number "9"; gene_name "Rimbp2"; gene_source "ensembl"; gene_biotype "protein_coding"; transcript_name "Rimbp2-204"; transcript_source "ensembl"; transcript_biotype "protein_coding"; protein_id "ENSRNOP00000080836"; protein_version "1";
12	ensembl	exon	33538032	33538108	0	+	.	gene_id "ENSRNOG00000022893"; gene_version "9"; transcript_id "ENSRNOT00000107331"; transcript_version "2"; exon_number "9"; gene_name "Rimbp2"; gene_source "ensembl"; gene_biotype "protein_coding"; transcript_name "Rimbp2-205"; transcript_source "ensembl"; transcript_biotype "protein_coding"; exon_id "ENSRNOE00000211604"; exon_version "1";
12	ensembl	CDS	33538032	33538108	0	+	0	gene_id "ENSRNOG00000022893"; gene_version "9"; transcript_id "ENSRNOT00000107331"; transcript_version "2"; exon_number "9"; gene_name "Rimbp2"; gene_source "ensembl"; gene_biotype "protein_coding"; transcript_name "Rimbp2-205"; transcript_source "ensembl"; transcript_biotype "protein_coding"; protein_id "ENSRNOP00000097882"; protein_version "1";
12	ensembl	exon	33538032	33538108	0	+	.	gene_id "ENSRNOG00000022893"; gene_version "9"; transcript_id "ENSRNOT00000067867"; transcript_version "6"; exon_number "9"; gene_name "Rimbp2"; gene_source "ensembl"; gene_biotype "protein_coding"; transcript_name "Rimbp2-202"; transcript_source "ensembl"; transcript_biotype "protein_coding"; exon_id "ENSRNOE00000211604"; exon_version "1"; tag "Ensembl_canonical";
12	ensembl	CDS	33538032	33538108	0	+	0	gene_id "ENSRNOG00000022893"; gene_version "9"; transcript_id "ENSRNOT00000067867"; transcript_version "6"; exon_number "9"; gene_name "Rimbp2"; gene_source "ensembl"; gene_biotype "protein_coding"; transcript_name "Rimbp2-202"; transcript_source "ensembl"; transcript_biotype "protein_coding"; protein_id "ENSRNOP00000059643"; protein_version "3"; tag "Ensembl_canonical";
12	ENSEMBL114_rn	exon	33538032	33538108	119.931172535768	+	.	gene_id "ENSRNOG00000022893"; transcript_id "ENSRNOG00000022893_tx_1"; exon_id "12_33538032_33538108_+"; exonnum "9"; txlen "4105";
12	ENSEMBL114_rn	exon	33538032	33538108	11.4438181311407	+	.	gene_id "ENSRNOG00000022893"; transcript_id "ENSRNOG00000022893_tx_10"; exon_id "12_33538032_33538108_+"; exonnum "9"; txlen "6614";
12	ENSEMBL114_rn	exon	33538032	33538108	11.1439920041326	+	.	gene_id "ENSRNOG00000022893"; transcript_id "ENSRNOG00000022893_tx_11"; exon_id "12_33538032_33538108_+"; exonnum "8"; txlen "3906";
12	ENSEMBL114_rn	exon	33538032	33538108	9.53477977948023	+	.	gene_id "ENSRNOG00000022893"; transcript_id "ENSRNOG00000022893_tx_13"; exon_id "12_33538032_33538108_+"; exonnum "9"; txlen "7325";
12	ENSEMBL114_rn	exon	33538032	33538108	7.60183801728942	+	.	gene_id "ENSRNOG00000022893"; transcript_id "ENSRNOG00000022893_tx_14"; exon_id "12_33538032_33538108_+"; exonnum "8"; txlen "4617";
12	ENSEMBL114_rn	exon	33538032	33538108	7.45290315776424	+	.	gene_id "ENSRNOG00000022893"; transcript_id "ENSRNOG00000022893_tx_15"; exon_id "12_33538032_33538108_+"; exonnum "8"; txlen "4284";
12	ENSEMBL114_rn	exon	33538032	33538108	5.92251020237244	+	.	gene_id "ENSRNOG00000022893"; transcript_id "ENSRNOG00000022893_tx_16"; exon_id "12_33538032_33538108_+"; exonnum "8"; txlen "4995";
12	ENSEMBL114_rn	exon	33538032	33538108	2.04358722872131	+	.	gene_id "ENSRNOG00000022893"; transcript_id "ENSRNOG00000022893_tx_19"; exon_id "12_33538032_33538108_+"; exonnum "8"; txlen "6537";
12	ENSEMBL114_rn	exon	33538032	33538108	102.152052208526	+	.	gene_id "ENSRNOG00000022893"; transcript_id "ENSRNOG00000022893_tx_2"; exon_id "12_33538032_33538108_+"; exonnum "9"; txlen "6736";
12	ENSEMBL114_rn	exon	33538032	33538108	1.82309094167592	+	.	gene_id "ENSRNOG00000022893"; transcript_id "ENSRNOG00000022893_tx_20"; exon_id "12_33538032_33538108_+"; exonnum "8"; txlen "7248";
12	ENSEMBL114_rn	exon	33538032	33538108	1.48340139998689	+	.	gene_id "ENSRNOG00000022893"; transcript_id "ENSRNOG00000022893_tx_21"; exon_id "12_33538032_33538108_+"; exonnum "8"; txlen "4135";
12	ENSEMBL114_rn	exon	33538032	33538108	1.46090873869344	+	.	gene_id "ENSRNOG00000022893"; transcript_id "ENSRNOG00000022893_tx_22"; exon_id "12_33538032_33538108_+"; exonnum "8"; txlen "3757";
12	ENSEMBL114_rn	exon	33538032	33538108	1.4455610294147	+	.	gene_id "ENSRNOG00000022893"; transcript_id "ENSRNOG00000022893_tx_23"; exon_id "12_33538032_33538108_+"; exonnum "10"; txlen "4351";
12	ENSEMBL114_rn	exon	33538032	33538108	1.43495566797024	+	.	gene_id "ENSRNOG00000022893"; transcript_id "ENSRNOG00000022893_tx_24"; exon_id "12_33538032_33538108_+"; exonnum "8"; txlen "4468";
12	ENSEMBL114_rn	exon	33538032	33538108	1.43495566797024	+	.	gene_id "ENSRNOG00000022893"; transcript_id "ENSRNOG00000022893_tx_25"; exon_id "12_33538032_33538108_+"; exonnum "8"; txlen "4846";
12	ENSEMBL114_rn	exon	33538032	33538108	1.22106941470118	+	.	gene_id "ENSRNOG00000022893"; transcript_id "ENSRNOG00000022893_tx_26"; exon_id "12_33538032_33538108_+"; exonnum "10"; txlen "6757";
12	ENSEMBL114_rn	exon	33538032	33538108	1.22106941470118	+	.	gene_id "ENSRNOG00000022893"; transcript_id "ENSRNOG00000022893_tx_27"; exon_id "12_33538032_33538108_+"; exonnum "10"; txlen "4126";
12	ENSEMBL114_rn	exon	33538032	33538108	1.1587622231886	+	.	gene_id "ENSRNOG00000022893"; transcript_id "ENSRNOG00000022893_tx_28"; exon_id "12_33538032_33538108_+"; exonnum "8"; txlen "6541";
12	ENSEMBL114_rn	exon	33538032	33538108	1.12701655496022	+	.	gene_id "ENSRNOG00000022893"; transcript_id "ENSRNOG00000022893_tx_29"; exon_id "12_33538032_33538108_+"; exonnum "9"; txlen "3997";
12	ENSEMBL114_rn	exon	33538032	33538108	37.2634619196797	+	.	gene_id "ENSRNOG00000022893"; transcript_id "ENSRNOG00000022893_tx_3"; exon_id "12_33538032_33538108_+"; exonnum "9"; txlen "3983";
12	ENSEMBL114_rn	exon	33538032	33538108	1.0396942281841	+	.	gene_id "ENSRNOG00000022893"; transcript_id "ENSRNOG00000022893_tx_30"; exon_id "12_33538032_33538108_+"; exonnum "8"; txlen "3910";
12	ENSEMBL114_rn	exon	33538032	33538108	0.93826593614322	+	.	gene_id "ENSRNOG00000022893"; transcript_id "ENSRNOG00000022893_tx_31"; exon_id "12_33538032_33538108_+"; exonnum "8"; txlen "7252";
12	ENSEMBL114_rn	exon	33538032	33538108	0.93826593614322	+	.	gene_id "ENSRNOG00000022893"; transcript_id "ENSRNOG00000022893_tx_32"; exon_id "12_33538032_33538108_+"; exonnum "8"; txlen "4621";
12	ENSEMBL114_rn	exon	33538032	33538108	0.91170395746251	+	.	gene_id "ENSRNOG00000022893"; transcript_id "ENSRNOG00000022893_tx_33"; exon_id "12_33538032_33538108_+"; exonnum "9"; txlen "4708";
12	ENSEMBL114_rn	exon	33538032	33538108	0.0325749561413505	+	.	gene_id "ENSRNOG00000022893"; transcript_id "ENSRNOG00000022893_tx_34"; exon_id "12_33538032_33538108_+"; exonnum "12"; txlen "4662";
12	ENSEMBL114_rn	exon	33538032	33538108	31.6870717265877	+	.	gene_id "ENSRNOG00000022893"; transcript_id "ENSRNOG00000022893_tx_4"; exon_id "12_33538032_33538108_+"; exonnum "9"; txlen "4816";
12	ENSEMBL114_rn	exon	33538032	33538108	23.4739549854769	+	.	gene_id "ENSRNOG00000022893"; transcript_id "ENSRNOG00000022893_tx_5"; exon_id "12_33538032_33538108_+"; exonnum "9"; txlen "4694";
12	ENSEMBL114_rn	exon	33538032	33538108	21.4984682624364	+	.	gene_id "ENSRNOG00000022893"; transcript_id "ENSRNOG00000022893_tx_6"; exon_id "12_33538032_33538108_+"; exonnum "8"; txlen "3992";
12	ENSEMBL114_rn	exon	33538032	33538108	20.6331569636137	+	.	gene_id "ENSRNOG00000022893"; transcript_id "ENSRNOG00000022893_tx_7"; exon_id "12_33538032_33538108_+"; exonnum "9"; txlen "7447";
12	ENSEMBL114_rn	exon	33538032	33538108	13.7849615659343	+	.	gene_id "ENSRNOG00000022893"; transcript_id "ENSRNOG00000022893_tx_9"; exon_id "12_33538032_33538108_+"; exonnum "8"; txlen "4703";
12	ensembl	exon	33539812	33539921	0	+	.	gene_id "ENSRNOG00000022893"; gene_version "9"; transcript_id "ENSRNOT00000033379"; transcript_version "6"; exon_number "4"; gene_name "Rimbp2"; gene_source "ensembl"; gene_biotype "protein_coding"; transcript_name "Rimbp2-201"; transcript_source "ensembl"; transcript_biotype "protein_coding"; exon_id "ENSRNOE00000211594"; exon_version "1";
12	ensembl	CDS	33539812	33539921	0	+	1	gene_id "ENSRNOG00000022893"; gene_version "9"; transcript_id "ENSRNOT00000033379"; transcript_version "6"; exon_number "4"; gene_name "Rimbp2"; gene_source "ensembl"; gene_biotype "protein_coding"; transcript_name "Rimbp2-201"; transcript_source "ensembl"; transcript_biotype "protein_coding"; protein_id "ENSRNOP00000030915"; protein_version "5";
12	ensembl	exon	33539812	33539921	0	+	.	gene_id "ENSRNOG00000022893"; gene_version "9"; transcript_id "ENSRNOT00000115151"; transcript_version "2"; exon_number "5"; gene_name "Rimbp2"; gene_source "ensembl"; gene_biotype "protein_coding"; transcript_name "Rimbp2-206"; transcript_source "ensembl"; transcript_biotype "protein_coding"; exon_id "ENSRNOE00000211594"; exon_version "1";
12	ensembl	CDS	33539812	33539921	0	+	1	gene_id "ENSRNOG00000022893"; gene_version "9"; transcript_id "ENSRNOT00000115151"; transcript_version "2"; exon_number "5"; gene_name "Rimbp2"; gene_source "ensembl"; gene_biotype "protein_coding"; transcript_name "Rimbp2-206"; transcript_source "ensembl"; transcript_biotype "protein_coding"; protein_id "ENSRNOP00000087009"; protein_version "1";
12	ensembl	exon	33539812	33539921	0	+	.	gene_id "ENSRNOG00000022893"; gene_version "9"; transcript_id "ENSRNOT00000086078"; transcript_version "3"; exon_number "8"; gene_name "Rimbp2"; gene_source "ensembl"; gene_biotype "protein_coding"; transcript_name "Rimbp2-203"; transcript_source "ensembl"; transcript_biotype "protein_coding"; exon_id "ENSRNOE00000211594"; exon_version "1";
12	ensembl	CDS	33539812	33539921	0	+	1	gene_id "ENSRNOG00000022893"; gene_version "9"; transcript_id "ENSRNOT00000086078"; transcript_version "3"; exon_number "8"; gene_name "Rimbp2"; gene_source "ensembl"; gene_biotype "protein_coding"; transcript_name "Rimbp2-203"; transcript_source "ensembl"; transcript_biotype "protein_coding"; protein_id "ENSRNOP00000073070"; protein_version "3";
12	ensembl	exon	33539812	33539921	0	+	.	gene_id "ENSRNOG00000022893"; gene_version "9"; transcript_id "ENSRNOT00000158624"; transcript_version "1"; exon_number "8"; gene_name "Rimbp2"; gene_source "ensembl"; gene_biotype "protein_coding"; transcript_name "Rimbp2-207"; transcript_source "ensembl"; transcript_biotype "protein_coding"; exon_id "ENSRNOE00000211594"; exon_version "1";
12	ensembl	CDS	33539812	33539921	0	+	1	gene_id "ENSRNOG00000022893"; gene_version "9"; transcript_id "ENSRNOT00000158624"; transcript_version "1"; exon_number "8"; gene_name "Rimbp2"; gene_source "ensembl"; gene_biotype "protein_coding"; transcript_name "Rimbp2-207"; transcript_source "ensembl"; transcript_biotype "protein_coding"; protein_id "ENSRNOP00000111280"; protein_version "1";
12	ensembl	exon	33539812	33539921	0	+	.	gene_id "ENSRNOG00000022893"; gene_version "9"; transcript_id "ENSRNOT00000100361"; transcript_version "2"; exon_number "10"; gene_name "Rimbp2"; gene_source "ensembl"; gene_biotype "protein_coding"; transcript_name "Rimbp2-204"; transcript_source "ensembl"; transcript_biotype "protein_coding"; exon_id "ENSRNOE00000211594"; exon_version "1";
12	ensembl	CDS	33539812	33539921	0	+	1	gene_id "ENSRNOG00000022893"; gene_version "9"; transcript_id "ENSRNOT00000100361"; transcript_version "2"; exon_number "10"; gene_name "Rimbp2"; gene_source "ensembl"; gene_biotype "protein_coding"; transcript_name "Rimbp2-204"; transcript_source "ensembl"; transcript_biotype "protein_coding"; protein_id "ENSRNOP00000080836"; protein_version "1";
12	ensembl	exon	33539812	33539921	0	+	.	gene_id "ENSRNOG00000022893"; gene_version "9"; transcript_id "ENSRNOT00000107331"; transcript_version "2"; exon_number "10"; gene_name "Rimbp2"; gene_source "ensembl"; gene_biotype "protein_coding"; transcript_name "Rimbp2-205"; transcript_source "ensembl"; transcript_biotype "protein_coding"; exon_id "ENSRNOE00000211594"; exon_version "1";
12	ensembl	CDS	33539812	33539921	0	+	1	gene_id "ENSRNOG00000022893"; gene_version "9"; transcript_id "ENSRNOT00000107331"; transcript_version "2"; exon_number "10"; gene_name "Rimbp2"; gene_source "ensembl"; gene_biotype "protein_coding"; transcript_name "Rimbp2-205"; transcript_source "ensembl"; transcript_biotype "protein_coding"; protein_id "ENSRNOP00000097882"; protein_version "1";
12	ensembl	exon	33539812	33539921	0	+	.	gene_id "ENSRNOG00000022893"; gene_version "9"; transcript_id "ENSRNOT00000067867"; transcript_version "6"; exon_number "10"; gene_name "Rimbp2"; gene_source "ensembl"; gene_biotype "protein_coding"; transcript_name "Rimbp2-202"; transcript_source "ensembl"; transcript_biotype "protein_coding"; exon_id "ENSRNOE00000211594"; exon_version "1"; tag "Ensembl_canonical";
12	ensembl	CDS	33539812	33539921	0	+	1	gene_id "ENSRNOG00000022893"; gene_version "9"; transcript_id "ENSRNOT00000067867"; transcript_version "6"; exon_number "10"; gene_name "Rimbp2"; gene_source "ensembl"; gene_biotype "protein_coding"; transcript_name "Rimbp2-202"; transcript_source "ensembl"; transcript_biotype "protein_coding"; protein_id "ENSRNOP00000059643"; protein_version "3"; tag "Ensembl_canonical";
12	ENSEMBL114_rn	exon	33539812	33539921	119.931172535768	+	.	gene_id "ENSRNOG00000022893"; transcript_id "ENSRNOG00000022893_tx_1"; exon_id "12_33539812_33539921_+"; exonnum "10"; txlen "4105";
12	ENSEMBL114_rn	exon	33539812	33539921	11.4438181311407	+	.	gene_id "ENSRNOG00000022893"; transcript_id "ENSRNOG00000022893_tx_10"; exon_id "12_33539812_33539921_+"; exonnum "10"; txlen "6614";
12	ENSEMBL114_rn	exon	33539812	33539921	11.1439920041326	+	.	gene_id "ENSRNOG00000022893"; transcript_id "ENSRNOG00000022893_tx_11"; exon_id "12_33539812_33539921_+"; exonnum "9"; txlen "3906";
12	ENSEMBL114_rn	exon	33539812	33539921	9.53477977948023	+	.	gene_id "ENSRNOG00000022893"; transcript_id "ENSRNOG00000022893_tx_13"; exon_id "12_33539812_33539921_+"; exonnum "10"; txlen "7325";
12	ENSEMBL114_rn	exon	33539812	33539921	7.60183801728942	+	.	gene_id "ENSRNOG00000022893"; transcript_id "ENSRNOG00000022893_tx_14"; exon_id "12_33539812_33539921_+"; exonnum "9"; txlen "4617";
12	ENSEMBL114_rn	exon	33539812	33539921	7.45290315776424	+	.	gene_id "ENSRNOG00000022893"; transcript_id "ENSRNOG00000022893_tx_15"; exon_id "12_33539812_33539921_+"; exonnum "9"; txlen "4284";
12	ENSEMBL114_rn	exon	33539812	33539921	5.92251020237244	+	.	gene_id "ENSRNOG00000022893"; transcript_id "ENSRNOG00000022893_tx_16"; exon_id "12_33539812_33539921_+"; exonnum "9"; txlen "4995";
12	ENSEMBL114_rn	exon	33539812	33539921	2.04358722872131	+	.	gene_id "ENSRNOG00000022893"; transcript_id "ENSRNOG00000022893_tx_19"; exon_id "12_33539812_33539921_+"; exonnum "9"; txlen "6537";
12	ENSEMBL114_rn	exon	33539812	33539921	102.152052208526	+	.	gene_id "ENSRNOG00000022893"; transcript_id "ENSRNOG00000022893_tx_2"; exon_id "12_33539812_33539921_+"; exonnum "10"; txlen "6736";
12	ENSEMBL114_rn	exon	33539812	33539921	1.82309094167592	+	.	gene_id "ENSRNOG00000022893"; transcript_id "ENSRNOG00000022893_tx_20"; exon_id "12_33539812_33539921_+"; exonnum "9"; txlen "7248";
12	ENSEMBL114_rn	exon	33539812	33539921	1.48340139998689	+	.	gene_id "ENSRNOG00000022893"; transcript_id "ENSRNOG00000022893_tx_21"; exon_id "12_33539812_33539921_+"; exonnum "9"; txlen "4135";
12	ENSEMBL114_rn	exon	33539812	33539921	1.46090873869344	+	.	gene_id "ENSRNOG00000022893"; transcript_id "ENSRNOG00000022893_tx_22"; exon_id "12_33539812_33539921_+"; exonnum "9"; txlen "3757";
12	ENSEMBL114_rn	exon	33539812	33539921	1.4455610294147	+	.	gene_id "ENSRNOG00000022893"; transcript_id "ENSRNOG00000022893_tx_23"; exon_id "12_33539812_33539921_+"; exonnum "11"; txlen "4351";
12	ENSEMBL114_rn	exon	33539812	33539921	1.43495566797024	+	.	gene_id "ENSRNOG00000022893"; transcript_id "ENSRNOG00000022893_tx_24"; exon_id "12_33539812_33539921_+"; exonnum "9"; txlen "4468";
12	ENSEMBL114_rn	exon	33539812	33539921	1.43495566797024	+	.	gene_id "ENSRNOG00000022893"; transcript_id "ENSRNOG00000022893_tx_25"; exon_id "12_33539812_33539921_+"; exonnum "9"; txlen "4846";
12	ENSEMBL114_rn	exon	33539812	33539921	1.22106941470118	+	.	gene_id "ENSRNOG00000022893"; transcript_id "ENSRNOG00000022893_tx_26"; exon_id "12_33539812_33539921_+"; exonnum "11"; txlen "6757";
12	ENSEMBL114_rn	exon	33539812	33539921	1.22106941470118	+	.	gene_id "ENSRNOG00000022893"; transcript_id "ENSRNOG00000022893_tx_27"; exon_id "12_33539812_33539921_+"; exonnum "11"; txlen "4126";
12	ENSEMBL114_rn	exon	33539812	33539921	1.1587622231886	+	.	gene_id "ENSRNOG00000022893"; transcript_id "ENSRNOG00000022893_tx_28"; exon_id "12_33539812_33539921_+"; exonnum "9"; txlen "6541";
12	ENSEMBL114_rn	exon	33539812	33539921	1.12701655496022	+	.	gene_id "ENSRNOG00000022893"; transcript_id "ENSRNOG00000022893_tx_29"; exon_id "12_33539812_33539921_+"; exonnum "10"; txlen "3997";
12	ENSEMBL114_rn	exon	33539812	33539921	37.2634619196797	+	.	gene_id "ENSRNOG00000022893"; transcript_id "ENSRNOG00000022893_tx_3"; exon_id "12_33539812_33539921_+"; exonnum "10"; txlen "3983";
12	ENSEMBL114_rn	exon	33539812	33539921	1.0396942281841	+	.	gene_id "ENSRNOG00000022893"; transcript_id "ENSRNOG00000022893_tx_30"; exon_id "12_33539812_33539921_+"; exonnum "9"; txlen "3910";
12	ENSEMBL114_rn	exon	33539812	33539921	0.93826593614322	+	.	gene_id "ENSRNOG00000022893"; transcript_id "ENSRNOG00000022893_tx_31"; exon_id "12_33539812_33539921_+"; exonnum "9"; txlen "7252";
12	ENSEMBL114_rn	exon	33539812	33539921	0.93826593614322	+	.	gene_id "ENSRNOG00000022893"; transcript_id "ENSRNOG00000022893_tx_32"; exon_id "12_33539812_33539921_+"; exonnum "9"; txlen "4621";
12	ENSEMBL114_rn	exon	33539812	33539921	0.91170395746251	+	.	gene_id "ENSRNOG00000022893"; transcript_id "ENSRNOG00000022893_tx_33"; exon_id "12_33539812_33539921_+"; exonnum "10"; txlen "4708";
12	ENSEMBL114_rn	exon	33539812	33539921	0.0325749561413505	+	.	gene_id "ENSRNOG00000022893"; transcript_id "ENSRNOG00000022893_tx_34"; exon_id "12_33539812_33539921_+"; exonnum "13"; txlen "4662";
12	ENSEMBL114_rn	exon	33539812	33539921	31.6870717265877	+	.	gene_id "ENSRNOG00000022893"; transcript_id "ENSRNOG00000022893_tx_4"; exon_id "12_33539812_33539921_+"; exonnum "10"; txlen "4816";
12	ENSEMBL114_rn	exon	33539812	33539921	23.4739549854769	+	.	gene_id "ENSRNOG00000022893"; transcript_id "ENSRNOG00000022893_tx_5"; exon_id "12_33539812_33539921_+"; exonnum "10"; txlen "4694";
12	ENSEMBL114_rn	exon	33539812	33539921	21.4984682624364	+	.	gene_id "ENSRNOG00000022893"; transcript_id "ENSRNOG00000022893_tx_6"; exon_id "12_33539812_33539921_+"; exonnum "9"; txlen "3992";
12	ENSEMBL114_rn	exon	33539812	33539921	20.6331569636137	+	.	gene_id "ENSRNOG00000022893"; transcript_id "ENSRNOG00000022893_tx_7"; exon_id "12_33539812_33539921_+"; exonnum "10"; txlen "7447";
12	ENSEMBL114_rn	exon	33539812	33539921	13.7849615659343	+	.	gene_id "ENSRNOG00000022893"; transcript_id "ENSRNOG00000022893_tx_9"; exon_id "12_33539812_33539921_+"; exonnum "9"; txlen "4703";
12	ensembl	exon	33543249	33544061	0	+	.	gene_id "ENSRNOG00000022893"; gene_version "9"; transcript_id "ENSRNOT00000033379"; transcript_version "6"; exon_number "5"; gene_name "Rimbp2"; gene_source "ensembl"; gene_biotype "protein_coding"; transcript_name "Rimbp2-201"; transcript_source "ensembl"; transcript_biotype "protein_coding"; exon_id "ENSRNOE00000211586"; exon_version "1";
12	ensembl	CDS	33543249	33544061	0	+	2	gene_id "ENSRNOG00000022893"; gene_version "9"; transcript_id "ENSRNOT00000033379"; transcript_version "6"; exon_number "5"; gene_name "Rimbp2"; gene_source "ensembl"; gene_biotype "protein_coding"; transcript_name "Rimbp2-201"; transcript_source "ensembl"; transcript_biotype "protein_coding"; protein_id "ENSRNOP00000030915"; protein_version "5";
12	ensembl	exon	33543249	33544061	0	+	.	gene_id "ENSRNOG00000022893"; gene_version "9"; transcript_id "ENSRNOT00000115151"; transcript_version "2"; exon_number "6"; gene_name "Rimbp2"; gene_source "ensembl"; gene_biotype "protein_coding"; transcript_name "Rimbp2-206"; transcript_source "ensembl"; transcript_biotype "protein_coding"; exon_id "ENSRNOE00000211586"; exon_version "1";
12	ensembl	CDS	33543249	33544061	0	+	2	gene_id "ENSRNOG00000022893"; gene_version "9"; transcript_id "ENSRNOT00000115151"; transcript_version "2"; exon_number "6"; gene_name "Rimbp2"; gene_source "ensembl"; gene_biotype "protein_coding"; transcript_name "Rimbp2-206"; transcript_source "ensembl"; transcript_biotype "protein_coding"; protein_id "ENSRNOP00000087009"; protein_version "1";
12	ensembl	exon	33543249	33544061	0	+	.	gene_id "ENSRNOG00000022893"; gene_version "9"; transcript_id "ENSRNOT00000086078"; transcript_version "3"; exon_number "9"; gene_name "Rimbp2"; gene_source "ensembl"; gene_biotype "protein_coding"; transcript_name "Rimbp2-203"; transcript_source "ensembl"; transcript_biotype "protein_coding"; exon_id "ENSRNOE00000211586"; exon_version "1";
12	ensembl	CDS	33543249	33544061	0	+	2	gene_id "ENSRNOG00000022893"; gene_version "9"; transcript_id "ENSRNOT00000086078"; transcript_version "3"; exon_number "9"; gene_name "Rimbp2"; gene_source "ensembl"; gene_biotype "protein_coding"; transcript_name "Rimbp2-203"; transcript_source "ensembl"; transcript_biotype "protein_coding"; protein_id "ENSRNOP00000073070"; protein_version "3";
12	ensembl	exon	33543249	33544061	0	+	.	gene_id "ENSRNOG00000022893"; gene_version "9"; transcript_id "ENSRNOT00000158624"; transcript_version "1"; exon_number "9"; gene_name "Rimbp2"; gene_source "ensembl"; gene_biotype "protein_coding"; transcript_name "Rimbp2-207"; transcript_source "ensembl"; transcript_biotype "protein_coding"; exon_id "ENSRNOE00000211586"; exon_version "1";
12	ensembl	CDS	33543249	33544061	0	+	2	gene_id "ENSRNOG00000022893"; gene_version "9"; transcript_id "ENSRNOT00000158624"; transcript_version "1"; exon_number "9"; gene_name "Rimbp2"; gene_source "ensembl"; gene_biotype "protein_coding"; transcript_name "Rimbp2-207"; transcript_source "ensembl"; transcript_biotype "protein_coding"; protein_id "ENSRNOP00000111280"; protein_version "1";
12	ensembl	exon	33543249	33544061	0	+	.	gene_id "ENSRNOG00000022893"; gene_version "9"; transcript_id "ENSRNOT00000100361"; transcript_version "2"; exon_number "11"; gene_name "Rimbp2"; gene_source "ensembl"; gene_biotype "protein_coding"; transcript_name "Rimbp2-204"; transcript_source "ensembl"; transcript_biotype "protein_coding"; exon_id "ENSRNOE00000211586"; exon_version "1";
12	ensembl	CDS	33543249	33544061	0	+	2	gene_id "ENSRNOG00000022893"; gene_version "9"; transcript_id "ENSRNOT00000100361"; transcript_version "2"; exon_number "11"; gene_name "Rimbp2"; gene_source "ensembl"; gene_biotype "protein_coding"; transcript_name "Rimbp2-204"; transcript_source "ensembl"; transcript_biotype "protein_coding"; protein_id "ENSRNOP00000080836"; protein_version "1";
12	ensembl	exon	33543249	33544061	0	+	.	gene_id "ENSRNOG00000022893"; gene_version "9"; transcript_id "ENSRNOT00000107331"; transcript_version "2"; exon_number "11"; gene_name "Rimbp2"; gene_source "ensembl"; gene_biotype "protein_coding"; transcript_name "Rimbp2-205"; transcript_source "ensembl"; transcript_biotype "protein_coding"; exon_id "ENSRNOE00000211586"; exon_version "1";
12	ensembl	CDS	33543249	33544061	0	+	2	gene_id "ENSRNOG00000022893"; gene_version "9"; transcript_id "ENSRNOT00000107331"; transcript_version "2"; exon_number "11"; gene_name "Rimbp2"; gene_source "ensembl"; gene_biotype "protein_coding"; transcript_name "Rimbp2-205"; transcript_source "ensembl"; transcript_biotype "protein_coding"; protein_id "ENSRNOP00000097882"; protein_version "1";
12	ensembl	exon	33543249	33544061	0	+	.	gene_id "ENSRNOG00000022893"; gene_version "9"; transcript_id "ENSRNOT00000067867"; transcript_version "6"; exon_number "11"; gene_name "Rimbp2"; gene_source "ensembl"; gene_biotype "protein_coding"; transcript_name "Rimbp2-202"; transcript_source "ensembl"; transcript_biotype "protein_coding"; exon_id "ENSRNOE00000211586"; exon_version "1"; tag "Ensembl_canonical";
12	ensembl	CDS	33543249	33544061	0	+	2	gene_id "ENSRNOG00000022893"; gene_version "9"; transcript_id "ENSRNOT00000067867"; transcript_version "6"; exon_number "11"; gene_name "Rimbp2"; gene_source "ensembl"; gene_biotype "protein_coding"; transcript_name "Rimbp2-202"; transcript_source "ensembl"; transcript_biotype "protein_coding"; protein_id "ENSRNOP00000059643"; protein_version "3"; tag "Ensembl_canonical";
12	ENSEMBL114_rn	exon	33543249	33544061	119.931172535768	+	.	gene_id "ENSRNOG00000022893"; transcript_id "ENSRNOG00000022893_tx_1"; exon_id "12_33543249_33544061_+"; exonnum "11"; txlen "4105";
12	ENSEMBL114_rn	exon	33543249	33544061	11.4438181311407	+	.	gene_id "ENSRNOG00000022893"; transcript_id "ENSRNOG00000022893_tx_10"; exon_id "12_33543249_33544061_+"; exonnum "11"; txlen "6614";
12	ENSEMBL114_rn	exon	33543249	33544061	11.1439920041326	+	.	gene_id "ENSRNOG00000022893"; transcript_id "ENSRNOG00000022893_tx_11"; exon_id "12_33543249_33544061_+"; exonnum "10"; txlen "3906";
12	ENSEMBL114_rn	exon	33543249	33544061	9.53477977948023	+	.	gene_id "ENSRNOG00000022893"; transcript_id "ENSRNOG00000022893_tx_13"; exon_id "12_33543249_33544061_+"; exonnum "11"; txlen "7325";
12	ENSEMBL114_rn	exon	33543249	33544061	7.60183801728942	+	.	gene_id "ENSRNOG00000022893"; transcript_id "ENSRNOG00000022893_tx_14"; exon_id "12_33543249_33544061_+"; exonnum "10"; txlen "4617";
12	ENSEMBL114_rn	exon	33543249	33544061	7.45290315776424	+	.	gene_id "ENSRNOG00000022893"; transcript_id "ENSRNOG00000022893_tx_15"; exon_id "12_33543249_33544061_+"; exonnum "10"; txlen "4284";
12	ENSEMBL114_rn	exon	33543249	33544061	5.92251020237244	+	.	gene_id "ENSRNOG00000022893"; transcript_id "ENSRNOG00000022893_tx_16"; exon_id "12_33543249_33544061_+"; exonnum "10"; txlen "4995";
12	ENSEMBL114_rn	exon	33543249	33544061	2.04358722872131	+	.	gene_id "ENSRNOG00000022893"; transcript_id "ENSRNOG00000022893_tx_19"; exon_id "12_33543249_33544061_+"; exonnum "10"; txlen "6537";
12	ENSEMBL114_rn	exon	33543249	33544061	102.152052208526	+	.	gene_id "ENSRNOG00000022893"; transcript_id "ENSRNOG00000022893_tx_2"; exon_id "12_33543249_33544061_+"; exonnum "11"; txlen "6736";
12	ENSEMBL114_rn	exon	33543249	33544061	1.82309094167592	+	.	gene_id "ENSRNOG00000022893"; transcript_id "ENSRNOG00000022893_tx_20"; exon_id "12_33543249_33544061_+"; exonnum "10"; txlen "7248";
12	ENSEMBL114_rn	exon	33543249	33544061	1.48340139998689	+	.	gene_id "ENSRNOG00000022893"; transcript_id "ENSRNOG00000022893_tx_21"; exon_id "12_33543249_33544061_+"; exonnum "10"; txlen "4135";
12	ENSEMBL114_rn	exon	33543249	33544061	1.46090873869344	+	.	gene_id "ENSRNOG00000022893"; transcript_id "ENSRNOG00000022893_tx_22"; exon_id "12_33543249_33544061_+"; exonnum "10"; txlen "3757";
12	ENSEMBL114_rn	exon	33543249	33544061	1.4455610294147	+	.	gene_id "ENSRNOG00000022893"; transcript_id "ENSRNOG00000022893_tx_23"; exon_id "12_33543249_33544061_+"; exonnum "12"; txlen "4351";
12	ENSEMBL114_rn	exon	33543249	33544061	1.43495566797024	+	.	gene_id "ENSRNOG00000022893"; transcript_id "ENSRNOG00000022893_tx_24"; exon_id "12_33543249_33544061_+"; exonnum "10"; txlen "4468";
12	ENSEMBL114_rn	exon	33543249	33544061	1.43495566797024	+	.	gene_id "ENSRNOG00000022893"; transcript_id "ENSRNOG00000022893_tx_25"; exon_id "12_33543249_33544061_+"; exonnum "10"; txlen "4846";
12	ENSEMBL114_rn	exon	33543249	33544061	1.22106941470118	+	.	gene_id "ENSRNOG00000022893"; transcript_id "ENSRNOG00000022893_tx_26"; exon_id "12_33543249_33544061_+"; exonnum "12"; txlen "6757";
12	ENSEMBL114_rn	exon	33543249	33544061	1.22106941470118	+	.	gene_id "ENSRNOG00000022893"; transcript_id "ENSRNOG00000022893_tx_27"; exon_id "12_33543249_33544061_+"; exonnum "12"; txlen "4126";
12	ENSEMBL114_rn	exon	33543249	33544061	1.1587622231886	+	.	gene_id "ENSRNOG00000022893"; transcript_id "ENSRNOG00000022893_tx_28"; exon_id "12_33543249_33544061_+"; exonnum "10"; txlen "6541";
12	ENSEMBL114_rn	exon	33543249	33544061	1.12701655496022	+	.	gene_id "ENSRNOG00000022893"; transcript_id "ENSRNOG00000022893_tx_29"; exon_id "12_33543249_33544061_+"; exonnum "11"; txlen "3997";
12	ENSEMBL114_rn	exon	33543249	33544061	37.2634619196797	+	.	gene_id "ENSRNOG00000022893"; transcript_id "ENSRNOG00000022893_tx_3"; exon_id "12_33543249_33544061_+"; exonnum "11"; txlen "3983";
12	ENSEMBL114_rn	exon	33543249	33544061	1.0396942281841	+	.	gene_id "ENSRNOG00000022893"; transcript_id "ENSRNOG00000022893_tx_30"; exon_id "12_33543249_33544061_+"; exonnum "10"; txlen "3910";
12	ENSEMBL114_rn	exon	33543249	33544061	0.93826593614322	+	.	gene_id "ENSRNOG00000022893"; transcript_id "ENSRNOG00000022893_tx_31"; exon_id "12_33543249_33544061_+"; exonnum "10"; txlen "7252";
12	ENSEMBL114_rn	exon	33543249	33544061	0.93826593614322	+	.	gene_id "ENSRNOG00000022893"; transcript_id "ENSRNOG00000022893_tx_32"; exon_id "12_33543249_33544061_+"; exonnum "10"; txlen "4621";
12	ENSEMBL114_rn	exon	33543249	33544061	0.91170395746251	+	.	gene_id "ENSRNOG00000022893"; transcript_id "ENSRNOG00000022893_tx_33"; exon_id "12_33543249_33544061_+"; exonnum "11"; txlen "4708";
12	ENSEMBL114_rn	exon	33543249	33544061	0.0325749561413505	+	.	gene_id "ENSRNOG00000022893"; transcript_id "ENSRNOG00000022893_tx_34"; exon_id "12_33543249_33544061_+"; exonnum "14"; txlen "4662";
12	ENSEMBL114_rn	exon	33543249	33544061	31.6870717265877	+	.	gene_id "ENSRNOG00000022893"; transcript_id "ENSRNOG00000022893_tx_4"; exon_id "12_33543249_33544061_+"; exonnum "11"; txlen "4816";
12	ENSEMBL114_rn	exon	33543249	33544061	23.4739549854769	+	.	gene_id "ENSRNOG00000022893"; transcript_id "ENSRNOG00000022893_tx_5"; exon_id "12_33543249_33544061_+"; exonnum "11"; txlen "4694";
12	ENSEMBL114_rn	exon	33543249	33544061	21.4984682624364	+	.	gene_id "ENSRNOG00000022893"; transcript_id "ENSRNOG00000022893_tx_6"; exon_id "12_33543249_33544061_+"; exonnum "10"; txlen "3992";
12	ENSEMBL114_rn	exon	33543249	33544061	20.6331569636137	+	.	gene_id "ENSRNOG00000022893"; transcript_id "ENSRNOG00000022893_tx_7"; exon_id "12_33543249_33544061_+"; exonnum "11"; txlen "7447";
12	ENSEMBL114_rn	exon	33543249	33544061	13.7849615659343	+	.	gene_id "ENSRNOG00000022893"; transcript_id "ENSRNOG00000022893_tx_9"; exon_id "12_33543249_33544061_+"; exonnum "10"; txlen "4703";
12	ensembl	exon	33549341	33549492	0	+	.	gene_id "ENSRNOG00000022893"; gene_version "9"; transcript_id "ENSRNOT00000033379"; transcript_version "6"; exon_number "6"; gene_name "Rimbp2"; gene_source "ensembl"; gene_biotype "protein_coding"; transcript_name "Rimbp2-201"; transcript_source "ensembl"; transcript_biotype "protein_coding"; exon_id "ENSRNOE00000211578"; exon_version "1";
12	ensembl	CDS	33549341	33549492	0	+	2	gene_id "ENSRNOG00000022893"; gene_version "9"; transcript_id "ENSRNOT00000033379"; transcript_version "6"; exon_number "6"; gene_name "Rimbp2"; gene_source "ensembl"; gene_biotype "protein_coding"; transcript_name "Rimbp2-201"; transcript_source "ensembl"; transcript_biotype "protein_coding"; protein_id "ENSRNOP00000030915"; protein_version "5";
12	ensembl	exon	33549341	33549492	0	+	.	gene_id "ENSRNOG00000022893"; gene_version "9"; transcript_id "ENSRNOT00000115151"; transcript_version "2"; exon_number "7"; gene_name "Rimbp2"; gene_source "ensembl"; gene_biotype "protein_coding"; transcript_name "Rimbp2-206"; transcript_source "ensembl"; transcript_biotype "protein_coding"; exon_id "ENSRNOE00000211578"; exon_version "1";
12	ensembl	CDS	33549341	33549492	0	+	2	gene_id "ENSRNOG00000022893"; gene_version "9"; transcript_id "ENSRNOT00000115151"; transcript_version "2"; exon_number "7"; gene_name "Rimbp2"; gene_source "ensembl"; gene_biotype "protein_coding"; transcript_name "Rimbp2-206"; transcript_source "ensembl"; transcript_biotype "protein_coding"; protein_id "ENSRNOP00000087009"; protein_version "1";
12	ensembl	exon	33549341	33549492	0	+	.	gene_id "ENSRNOG00000022893"; gene_version "9"; transcript_id "ENSRNOT00000086078"; transcript_version "3"; exon_number "10"; gene_name "Rimbp2"; gene_source "ensembl"; gene_biotype "protein_coding"; transcript_name "Rimbp2-203"; transcript_source "ensembl"; transcript_biotype "protein_coding"; exon_id "ENSRNOE00000211578"; exon_version "1";
12	ensembl	CDS	33549341	33549492	0	+	2	gene_id "ENSRNOG00000022893"; gene_version "9"; transcript_id "ENSRNOT00000086078"; transcript_version "3"; exon_number "10"; gene_name "Rimbp2"; gene_source "ensembl"; gene_biotype "protein_coding"; transcript_name "Rimbp2-203"; transcript_source "ensembl"; transcript_biotype "protein_coding"; protein_id "ENSRNOP00000073070"; protein_version "3";
12	ensembl	exon	33549341	33549492	0	+	.	gene_id "ENSRNOG00000022893"; gene_version "9"; transcript_id "ENSRNOT00000158624"; transcript_version "1"; exon_number "10"; gene_name "Rimbp2"; gene_source "ensembl"; gene_biotype "protein_coding"; transcript_name "Rimbp2-207"; transcript_source "ensembl"; transcript_biotype "protein_coding"; exon_id "ENSRNOE00000211578"; exon_version "1";
12	ensembl	CDS	33549341	33549492	0	+	2	gene_id "ENSRNOG00000022893"; gene_version "9"; transcript_id "ENSRNOT00000158624"; transcript_version "1"; exon_number "10"; gene_name "Rimbp2"; gene_source "ensembl"; gene_biotype "protein_coding"; transcript_name "Rimbp2-207"; transcript_source "ensembl"; transcript_biotype "protein_coding"; protein_id "ENSRNOP00000111280"; protein_version "1";
12	ensembl	exon	33549341	33549492	0	+	.	gene_id "ENSRNOG00000022893"; gene_version "9"; transcript_id "ENSRNOT00000100361"; transcript_version "2"; exon_number "12"; gene_name "Rimbp2"; gene_source "ensembl"; gene_biotype "protein_coding"; transcript_name "Rimbp2-204"; transcript_source "ensembl"; transcript_biotype "protein_coding"; exon_id "ENSRNOE00000211578"; exon_version "1";
12	ensembl	CDS	33549341	33549492	0	+	2	gene_id "ENSRNOG00000022893"; gene_version "9"; transcript_id "ENSRNOT00000100361"; transcript_version "2"; exon_number "12"; gene_name "Rimbp2"; gene_source "ensembl"; gene_biotype "protein_coding"; transcript_name "Rimbp2-204"; transcript_source "ensembl"; transcript_biotype "protein_coding"; protein_id "ENSRNOP00000080836"; protein_version "1";
12	ensembl	exon	33549341	33549492	0	+	.	gene_id "ENSRNOG00000022893"; gene_version "9"; transcript_id "ENSRNOT00000107331"; transcript_version "2"; exon_number "12"; gene_name "Rimbp2"; gene_source "ensembl"; gene_biotype "protein_coding"; transcript_name "Rimbp2-205"; transcript_source "ensembl"; transcript_biotype "protein_coding"; exon_id "ENSRNOE00000211578"; exon_version "1";
12	ensembl	CDS	33549341	33549492	0	+	2	gene_id "ENSRNOG00000022893"; gene_version "9"; transcript_id "ENSRNOT00000107331"; transcript_version "2"; exon_number "12"; gene_name "Rimbp2"; gene_source "ensembl"; gene_biotype "protein_coding"; transcript_name "Rimbp2-205"; transcript_source "ensembl"; transcript_biotype "protein_coding"; protein_id "ENSRNOP00000097882"; protein_version "1";
12	ensembl	exon	33549341	33549492	0	+	.	gene_id "ENSRNOG00000022893"; gene_version "9"; transcript_id "ENSRNOT00000067867"; transcript_version "6"; exon_number "12"; gene_name "Rimbp2"; gene_source "ensembl"; gene_biotype "protein_coding"; transcript_name "Rimbp2-202"; transcript_source "ensembl"; transcript_biotype "protein_coding"; exon_id "ENSRNOE00000211578"; exon_version "1"; tag "Ensembl_canonical";
12	ensembl	CDS	33549341	33549492	0	+	2	gene_id "ENSRNOG00000022893"; gene_version "9"; transcript_id "ENSRNOT00000067867"; transcript_version "6"; exon_number "12"; gene_name "Rimbp2"; gene_source "ensembl"; gene_biotype "protein_coding"; transcript_name "Rimbp2-202"; transcript_source "ensembl"; transcript_biotype "protein_coding"; protein_id "ENSRNOP00000059643"; protein_version "3"; tag "Ensembl_canonical";
12	ENSEMBL114_rn	exon	33549341	33549492	119.931172535768	+	.	gene_id "ENSRNOG00000022893"; transcript_id "ENSRNOG00000022893_tx_1"; exon_id "12_33549341_33549492_+"; exonnum "12"; txlen "4105";
12	ENSEMBL114_rn	exon	33549341	33549492	11.4438181311407	+	.	gene_id "ENSRNOG00000022893"; transcript_id "ENSRNOG00000022893_tx_10"; exon_id "12_33549341_33549492_+"; exonnum "12"; txlen "6614";
12	ENSEMBL114_rn	exon	33549341	33549492	11.1439920041326	+	.	gene_id "ENSRNOG00000022893"; transcript_id "ENSRNOG00000022893_tx_11"; exon_id "12_33549341_33549492_+"; exonnum "11"; txlen "3906";
12	ENSEMBL114_rn	exon	33549341	33549492	9.53477977948023	+	.	gene_id "ENSRNOG00000022893"; transcript_id "ENSRNOG00000022893_tx_13"; exon_id "12_33549341_33549492_+"; exonnum "12"; txlen "7325";
12	ENSEMBL114_rn	exon	33549341	33549492	7.60183801728942	+	.	gene_id "ENSRNOG00000022893"; transcript_id "ENSRNOG00000022893_tx_14"; exon_id "12_33549341_33549492_+"; exonnum "11"; txlen "4617";
12	ENSEMBL114_rn	exon	33549341	33549492	7.45290315776424	+	.	gene_id "ENSRNOG00000022893"; transcript_id "ENSRNOG00000022893_tx_15"; exon_id "12_33549341_33549492_+"; exonnum "11"; txlen "4284";
12	ENSEMBL114_rn	exon	33549341	33549492	5.92251020237244	+	.	gene_id "ENSRNOG00000022893"; transcript_id "ENSRNOG00000022893_tx_16"; exon_id "12_33549341_33549492_+"; exonnum "11"; txlen "4995";
12	ENSEMBL114_rn	exon	33549341	33549492	2.04358722872131	+	.	gene_id "ENSRNOG00000022893"; transcript_id "ENSRNOG00000022893_tx_19"; exon_id "12_33549341_33549492_+"; exonnum "11"; txlen "6537";
12	ENSEMBL114_rn	exon	33549341	33549492	102.152052208526	+	.	gene_id "ENSRNOG00000022893"; transcript_id "ENSRNOG00000022893_tx_2"; exon_id "12_33549341_33549492_+"; exonnum "12"; txlen "6736";
12	ENSEMBL114_rn	exon	33549341	33549492	1.82309094167592	+	.	gene_id "ENSRNOG00000022893"; transcript_id "ENSRNOG00000022893_tx_20"; exon_id "12_33549341_33549492_+"; exonnum "11"; txlen "7248";
12	ENSEMBL114_rn	exon	33549341	33549492	1.48340139998689	+	.	gene_id "ENSRNOG00000022893"; transcript_id "ENSRNOG00000022893_tx_21"; exon_id "12_33549341_33549492_+"; exonnum "11"; txlen "4135";
12	ENSEMBL114_rn	exon	33549341	33549492	1.46090873869344	+	.	gene_id "ENSRNOG00000022893"; transcript_id "ENSRNOG00000022893_tx_22"; exon_id "12_33549341_33549492_+"; exonnum "11"; txlen "3757";
12	ENSEMBL114_rn	exon	33549341	33549492	1.4455610294147	+	.	gene_id "ENSRNOG00000022893"; transcript_id "ENSRNOG00000022893_tx_23"; exon_id "12_33549341_33549492_+"; exonnum "13"; txlen "4351";
12	ENSEMBL114_rn	exon	33549341	33549492	1.43495566797024	+	.	gene_id "ENSRNOG00000022893"; transcript_id "ENSRNOG00000022893_tx_24"; exon_id "12_33549341_33549492_+"; exonnum "11"; txlen "4468";
12	ENSEMBL114_rn	exon	33549341	33549492	1.43495566797024	+	.	gene_id "ENSRNOG00000022893"; transcript_id "ENSRNOG00000022893_tx_25"; exon_id "12_33549341_33549492_+"; exonnum "11"; txlen "4846";
12	ENSEMBL114_rn	exon	33549341	33549492	1.22106941470118	+	.	gene_id "ENSRNOG00000022893"; transcript_id "ENSRNOG00000022893_tx_26"; exon_id "12_33549341_33549492_+"; exonnum "13"; txlen "6757";
12	ENSEMBL114_rn	exon	33549341	33549492	1.22106941470118	+	.	gene_id "ENSRNOG00000022893"; transcript_id "ENSRNOG00000022893_tx_27"; exon_id "12_33549341_33549492_+"; exonnum "13"; txlen "4126";
12	ENSEMBL114_rn	exon	33549341	33549492	1.1587622231886	+	.	gene_id "ENSRNOG00000022893"; transcript_id "ENSRNOG00000022893_tx_28"; exon_id "12_33549341_33549492_+"; exonnum "11"; txlen "6541";
12	ENSEMBL114_rn	exon	33549341	33549492	1.12701655496022	+	.	gene_id "ENSRNOG00000022893"; transcript_id "ENSRNOG00000022893_tx_29"; exon_id "12_33549341_33549492_+"; exonnum "12"; txlen "3997";
12	ENSEMBL114_rn	exon	33549341	33549492	37.2634619196797	+	.	gene_id "ENSRNOG00000022893"; transcript_id "ENSRNOG00000022893_tx_3"; exon_id "12_33549341_33549492_+"; exonnum "12"; txlen "3983";
12	ENSEMBL114_rn	exon	33549341	33549492	1.0396942281841	+	.	gene_id "ENSRNOG00000022893"; transcript_id "ENSRNOG00000022893_tx_30"; exon_id "12_33549341_33549492_+"; exonnum "11"; txlen "3910";
12	ENSEMBL114_rn	exon	33549341	33549492	0.93826593614322	+	.	gene_id "ENSRNOG00000022893"; transcript_id "ENSRNOG00000022893_tx_31"; exon_id "12_33549341_33549492_+"; exonnum "11"; txlen "7252";
12	ENSEMBL114_rn	exon	33549341	33549492	0.93826593614322	+	.	gene_id "ENSRNOG00000022893"; transcript_id "ENSRNOG00000022893_tx_32"; exon_id "12_33549341_33549492_+"; exonnum "11"; txlen "4621";
12	ENSEMBL114_rn	exon	33549341	33549492	0.91170395746251	+	.	gene_id "ENSRNOG00000022893"; transcript_id "ENSRNOG00000022893_tx_33"; exon_id "12_33549341_33549492_+"; exonnum "12"; txlen "4708";
12	ENSEMBL114_rn	exon	33549341	33549492	0.0325749561413505	+	.	gene_id "ENSRNOG00000022893"; transcript_id "ENSRNOG00000022893_tx_34"; exon_id "12_33549341_33549492_+"; exonnum "15"; txlen "4662";
12	ENSEMBL114_rn	exon	33549341	33549492	31.6870717265877	+	.	gene_id "ENSRNOG00000022893"; transcript_id "ENSRNOG00000022893_tx_4"; exon_id "12_33549341_33549492_+"; exonnum "12"; txlen "4816";
12	ENSEMBL114_rn	exon	33549341	33549492	23.4739549854769	+	.	gene_id "ENSRNOG00000022893"; transcript_id "ENSRNOG00000022893_tx_5"; exon_id "12_33549341_33549492_+"; exonnum "12"; txlen "4694";
12	ENSEMBL114_rn	exon	33549341	33549492	21.4984682624364	+	.	gene_id "ENSRNOG00000022893"; transcript_id "ENSRNOG00000022893_tx_6"; exon_id "12_33549341_33549492_+"; exonnum "11"; txlen "3992";
12	ENSEMBL114_rn	exon	33549341	33549492	20.6331569636137	+	.	gene_id "ENSRNOG00000022893"; transcript_id "ENSRNOG00000022893_tx_7"; exon_id "12_33549341_33549492_+"; exonnum "12"; txlen "7447";
12	ENSEMBL114_rn	exon	33549341	33549492	13.7849615659343	+	.	gene_id "ENSRNOG00000022893"; transcript_id "ENSRNOG00000022893_tx_9"; exon_id "12_33549341_33549492_+"; exonnum "11"; txlen "4703";
12	ensembl	exon	33550493	33550888	0	+	.	gene_id "ENSRNOG00000022893"; gene_version "9"; transcript_id "ENSRNOT00000107331"; transcript_version "2"; exon_number "13"; gene_name "Rimbp2"; gene_source "ensembl"; gene_biotype "protein_coding"; transcript_name "Rimbp2-205"; transcript_source "ensembl"; transcript_biotype "protein_coding"; exon_id "ENSRNOE00000663887"; exon_version "1";
12	ensembl	CDS	33550493	33550888	0	+	0	gene_id "ENSRNOG00000022893"; gene_version "9"; transcript_id "ENSRNOT00000107331"; transcript_version "2"; exon_number "13"; gene_name "Rimbp2"; gene_source "ensembl"; gene_biotype "protein_coding"; transcript_name "Rimbp2-205"; transcript_source "ensembl"; transcript_biotype "protein_coding"; protein_id "ENSRNOP00000097882"; protein_version "1";
12	ensembl	exon	33550493	33550942	0	+	.	gene_id "ENSRNOG00000022893"; gene_version "9"; transcript_id "ENSRNOT00000033379"; transcript_version "6"; exon_number "7"; gene_name "Rimbp2"; gene_source "ensembl"; gene_biotype "protein_coding"; transcript_name "Rimbp2-201"; transcript_source "ensembl"; transcript_biotype "protein_coding"; exon_id "ENSRNOE00000211568"; exon_version "1";
12	ensembl	CDS	33550493	33550942	0	+	0	gene_id "ENSRNOG00000022893"; gene_version "9"; transcript_id "ENSRNOT00000033379"; transcript_version "6"; exon_number "7"; gene_name "Rimbp2"; gene_source "ensembl"; gene_biotype "protein_coding"; transcript_name "Rimbp2-201"; transcript_source "ensembl"; transcript_biotype "protein_coding"; protein_id "ENSRNOP00000030915"; protein_version "5";
12	ensembl	exon	33550493	33550942	0	+	.	gene_id "ENSRNOG00000022893"; gene_version "9"; transcript_id "ENSRNOT00000115151"; transcript_version "2"; exon_number "8"; gene_name "Rimbp2"; gene_source "ensembl"; gene_biotype "protein_coding"; transcript_name "Rimbp2-206"; transcript_source "ensembl"; transcript_biotype "protein_coding"; exon_id "ENSRNOE00000211568"; exon_version "1";
12	ensembl	CDS	33550493	33550942	0	+	0	gene_id "ENSRNOG00000022893"; gene_version "9"; transcript_id "ENSRNOT00000115151"; transcript_version "2"; exon_number "8"; gene_name "Rimbp2"; gene_source "ensembl"; gene_biotype "protein_coding"; transcript_name "Rimbp2-206"; transcript_source "ensembl"; transcript_biotype "protein_coding"; protein_id "ENSRNOP00000087009"; protein_version "1";
12	ensembl	exon	33550493	33550942	0	+	.	gene_id "ENSRNOG00000022893"; gene_version "9"; transcript_id "ENSRNOT00000086078"; transcript_version "3"; exon_number "11"; gene_name "Rimbp2"; gene_source "ensembl"; gene_biotype "protein_coding"; transcript_name "Rimbp2-203"; transcript_source "ensembl"; transcript_biotype "protein_coding"; exon_id "ENSRNOE00000211568"; exon_version "1";
12	ensembl	CDS	33550493	33550942	0	+	0	gene_id "ENSRNOG00000022893"; gene_version "9"; transcript_id "ENSRNOT00000086078"; transcript_version "3"; exon_number "11"; gene_name "Rimbp2"; gene_source "ensembl"; gene_biotype "protein_coding"; transcript_name "Rimbp2-203"; transcript_source "ensembl"; transcript_biotype "protein_coding"; protein_id "ENSRNOP00000073070"; protein_version "3";
12	ensembl	exon	33550493	33550942	0	+	.	gene_id "ENSRNOG00000022893"; gene_version "9"; transcript_id "ENSRNOT00000158624"; transcript_version "1"; exon_number "11"; gene_name "Rimbp2"; gene_source "ensembl"; gene_biotype "protein_coding"; transcript_name "Rimbp2-207"; transcript_source "ensembl"; transcript_biotype "protein_coding"; exon_id "ENSRNOE00000211568"; exon_version "1";
12	ensembl	CDS	33550493	33550942	0	+	0	gene_id "ENSRNOG00000022893"; gene_version "9"; transcript_id "ENSRNOT00000158624"; transcript_version "1"; exon_number "11"; gene_name "Rimbp2"; gene_source "ensembl"; gene_biotype "protein_coding"; transcript_name "Rimbp2-207"; transcript_source "ensembl"; transcript_biotype "protein_coding"; protein_id "ENSRNOP00000111280"; protein_version "1";
12	ensembl	exon	33550493	33550942	0	+	.	gene_id "ENSRNOG00000022893"; gene_version "9"; transcript_id "ENSRNOT00000100361"; transcript_version "2"; exon_number "13"; gene_name "Rimbp2"; gene_source "ensembl"; gene_biotype "protein_coding"; transcript_name "Rimbp2-204"; transcript_source "ensembl"; transcript_biotype "protein_coding"; exon_id "ENSRNOE00000211568"; exon_version "1";
12	ensembl	CDS	33550493	33550942	0	+	0	gene_id "ENSRNOG00000022893"; gene_version "9"; transcript_id "ENSRNOT00000100361"; transcript_version "2"; exon_number "13"; gene_name "Rimbp2"; gene_source "ensembl"; gene_biotype "protein_coding"; transcript_name "Rimbp2-204"; transcript_source "ensembl"; transcript_biotype "protein_coding"; protein_id "ENSRNOP00000080836"; protein_version "1";
12	ensembl	exon	33550493	33550942	0	+	.	gene_id "ENSRNOG00000022893"; gene_version "9"; transcript_id "ENSRNOT00000067867"; transcript_version "6"; exon_number "13"; gene_name "Rimbp2"; gene_source "ensembl"; gene_biotype "protein_coding"; transcript_name "Rimbp2-202"; transcript_source "ensembl"; transcript_biotype "protein_coding"; exon_id "ENSRNOE00000211568"; exon_version "1"; tag "Ensembl_canonical";
12	ensembl	CDS	33550493	33550942	0	+	0	gene_id "ENSRNOG00000022893"; gene_version "9"; transcript_id "ENSRNOT00000067867"; transcript_version "6"; exon_number "13"; gene_name "Rimbp2"; gene_source "ensembl"; gene_biotype "protein_coding"; transcript_name "Rimbp2-202"; transcript_source "ensembl"; transcript_biotype "protein_coding"; protein_id "ENSRNOP00000059643"; protein_version "3"; tag "Ensembl_canonical";
12	ENSEMBL114_rn	exon	33550493	33550942	119.931172535768	+	.	gene_id "ENSRNOG00000022893"; transcript_id "ENSRNOG00000022893_tx_1"; exon_id "12_33550493_33550942_+"; exonnum "13"; txlen "4105";
12	ENSEMBL114_rn	exon	33550493	33550942	11.4438181311407	+	.	gene_id "ENSRNOG00000022893"; transcript_id "ENSRNOG00000022893_tx_10"; exon_id "12_33550493_33550942_+"; exonnum "13"; txlen "6614";
12	ENSEMBL114_rn	exon	33550493	33550942	11.1439920041326	+	.	gene_id "ENSRNOG00000022893"; transcript_id "ENSRNOG00000022893_tx_11"; exon_id "12_33550493_33550942_+"; exonnum "12"; txlen "3906";
12	ENSEMBL114_rn	exon	33550493	33550942	9.53477977948023	+	.	gene_id "ENSRNOG00000022893"; transcript_id "ENSRNOG00000022893_tx_13"; exon_id "12_33550493_33550942_+"; exonnum "13"; txlen "7325";
12	ENSEMBL114_rn	exon	33550493	33550942	7.60183801728942	+	.	gene_id "ENSRNOG00000022893"; transcript_id "ENSRNOG00000022893_tx_14"; exon_id "12_33550493_33550942_+"; exonnum "12"; txlen "4617";
12	ENSEMBL114_rn	exon	33550493	33550942	7.45290315776424	+	.	gene_id "ENSRNOG00000022893"; transcript_id "ENSRNOG00000022893_tx_15"; exon_id "12_33550493_33550942_+"; exonnum "12"; txlen "4284";
12	ENSEMBL114_rn	exon	33550493	33550942	5.92251020237244	+	.	gene_id "ENSRNOG00000022893"; transcript_id "ENSRNOG00000022893_tx_16"; exon_id "12_33550493_33550942_+"; exonnum "12"; txlen "4995";
12	ENSEMBL114_rn	exon	33550493	33550942	2.04358722872131	+	.	gene_id "ENSRNOG00000022893"; transcript_id "ENSRNOG00000022893_tx_19"; exon_id "12_33550493_33550942_+"; exonnum "12"; txlen "6537";
12	ENSEMBL114_rn	exon	33550493	33550942	102.152052208526	+	.	gene_id "ENSRNOG00000022893"; transcript_id "ENSRNOG00000022893_tx_2"; exon_id "12_33550493_33550942_+"; exonnum "13"; txlen "6736";
12	ENSEMBL114_rn	exon	33550493	33550942	1.82309094167592	+	.	gene_id "ENSRNOG00000022893"; transcript_id "ENSRNOG00000022893_tx_20"; exon_id "12_33550493_33550942_+"; exonnum "12"; txlen "7248";
12	ENSEMBL114_rn	exon	33550493	33550942	1.48340139998689	+	.	gene_id "ENSRNOG00000022893"; transcript_id "ENSRNOG00000022893_tx_21"; exon_id "12_33550493_33550942_+"; exonnum "12"; txlen "4135";
12	ENSEMBL114_rn	exon	33550493	33550942	1.46090873869344	+	.	gene_id "ENSRNOG00000022893"; transcript_id "ENSRNOG00000022893_tx_22"; exon_id "12_33550493_33550942_+"; exonnum "12"; txlen "3757";
12	ENSEMBL114_rn	exon	33550493	33550942	1.4455610294147	+	.	gene_id "ENSRNOG00000022893"; transcript_id "ENSRNOG00000022893_tx_23"; exon_id "12_33550493_33550942_+"; exonnum "14"; txlen "4351";
12	ENSEMBL114_rn	exon	33550493	33550942	1.43495566797024	+	.	gene_id "ENSRNOG00000022893"; transcript_id "ENSRNOG00000022893_tx_24"; exon_id "12_33550493_33550942_+"; exonnum "12"; txlen "4468";
12	ENSEMBL114_rn	exon	33550493	33550942	1.43495566797024	+	.	gene_id "ENSRNOG00000022893"; transcript_id "ENSRNOG00000022893_tx_25"; exon_id "12_33550493_33550942_+"; exonnum "12"; txlen "4846";
12	ENSEMBL114_rn	exon	33550493	33550942	1.22106941470118	+	.	gene_id "ENSRNOG00000022893"; transcript_id "ENSRNOG00000022893_tx_26"; exon_id "12_33550493_33550942_+"; exonnum "14"; txlen "6757";
12	ENSEMBL114_rn	exon	33550493	33550942	1.22106941470118	+	.	gene_id "ENSRNOG00000022893"; transcript_id "ENSRNOG00000022893_tx_27"; exon_id "12_33550493_33550942_+"; exonnum "14"; txlen "4126";
12	ENSEMBL114_rn	exon	33550493	33550942	1.1587622231886	+	.	gene_id "ENSRNOG00000022893"; transcript_id "ENSRNOG00000022893_tx_28"; exon_id "12_33550493_33550942_+"; exonnum "12"; txlen "6541";
12	ENSEMBL114_rn	exon	33550493	33550942	1.12701655496022	+	.	gene_id "ENSRNOG00000022893"; transcript_id "ENSRNOG00000022893_tx_29"; exon_id "12_33550493_33550942_+"; exonnum "13"; txlen "3997";
12	ENSEMBL114_rn	exon	33550493	33550942	37.2634619196797	+	.	gene_id "ENSRNOG00000022893"; transcript_id "ENSRNOG00000022893_tx_3"; exon_id "12_33550493_33550942_+"; exonnum "13"; txlen "3983";
12	ENSEMBL114_rn	exon	33550493	33550942	1.0396942281841	+	.	gene_id "ENSRNOG00000022893"; transcript_id "ENSRNOG00000022893_tx_30"; exon_id "12_33550493_33550942_+"; exonnum "12"; txlen "3910";
12	ENSEMBL114_rn	exon	33550493	33550942	0.93826593614322	+	.	gene_id "ENSRNOG00000022893"; transcript_id "ENSRNOG00000022893_tx_31"; exon_id "12_33550493_33550942_+"; exonnum "12"; txlen "7252";
12	ENSEMBL114_rn	exon	33550493	33550942	0.93826593614322	+	.	gene_id "ENSRNOG00000022893"; transcript_id "ENSRNOG00000022893_tx_32"; exon_id "12_33550493_33550942_+"; exonnum "12"; txlen "4621";
12	ENSEMBL114_rn	exon	33550493	33550942	0.91170395746251	+	.	gene_id "ENSRNOG00000022893"; transcript_id "ENSRNOG00000022893_tx_33"; exon_id "12_33550493_33550942_+"; exonnum "13"; txlen "4708";
12	ENSEMBL114_rn	exon	33550493	33550942	0.0325749561413505	+	.	gene_id "ENSRNOG00000022893"; transcript_id "ENSRNOG00000022893_tx_34"; exon_id "12_33550493_33550942_+"; exonnum "16"; txlen "4662";
12	ENSEMBL114_rn	exon	33550493	33550942	31.6870717265877	+	.	gene_id "ENSRNOG00000022893"; transcript_id "ENSRNOG00000022893_tx_4"; exon_id "12_33550493_33550942_+"; exonnum "13"; txlen "4816";
12	ENSEMBL114_rn	exon	33550493	33550942	23.4739549854769	+	.	gene_id "ENSRNOG00000022893"; transcript_id "ENSRNOG00000022893_tx_5"; exon_id "12_33550493_33550942_+"; exonnum "13"; txlen "4694";
12	ENSEMBL114_rn	exon	33550493	33550942	21.4984682624364	+	.	gene_id "ENSRNOG00000022893"; transcript_id "ENSRNOG00000022893_tx_6"; exon_id "12_33550493_33550942_+"; exonnum "12"; txlen "3992";
12	ENSEMBL114_rn	exon	33550493	33550942	20.6331569636137	+	.	gene_id "ENSRNOG00000022893"; transcript_id "ENSRNOG00000022893_tx_7"; exon_id "12_33550493_33550942_+"; exonnum "13"; txlen "7447";
12	ENSEMBL114_rn	exon	33550493	33550942	13.7849615659343	+	.	gene_id "ENSRNOG00000022893"; transcript_id "ENSRNOG00000022893_tx_9"; exon_id "12_33550493_33550942_+"; exonnum "12"; txlen "4703";
12	ensembl	exon	33552266	33552412	0	+	.	gene_id "ENSRNOG00000022893"; gene_version "9"; transcript_id "ENSRNOT00000033379"; transcript_version "6"; exon_number "8"; gene_name "Rimbp2"; gene_source "ensembl"; gene_biotype "protein_coding"; transcript_name "Rimbp2-201"; transcript_source "ensembl"; transcript_biotype "protein_coding"; exon_id "ENSRNOE00000211637"; exon_version "2";
12	ensembl	CDS	33552266	33552412	0	+	0	gene_id "ENSRNOG00000022893"; gene_version "9"; transcript_id "ENSRNOT00000033379"; transcript_version "6"; exon_number "8"; gene_name "Rimbp2"; gene_source "ensembl"; gene_biotype "protein_coding"; transcript_name "Rimbp2-201"; transcript_source "ensembl"; transcript_biotype "protein_coding"; protein_id "ENSRNOP00000030915"; protein_version "5";
12	ensembl	exon	33552266	33552412	0	+	.	gene_id "ENSRNOG00000022893"; gene_version "9"; transcript_id "ENSRNOT00000115151"; transcript_version "2"; exon_number "9"; gene_name "Rimbp2"; gene_source "ensembl"; gene_biotype "protein_coding"; transcript_name "Rimbp2-206"; transcript_source "ensembl"; transcript_biotype "protein_coding"; exon_id "ENSRNOE00000211637"; exon_version "2";
12	ensembl	CDS	33552266	33552412	0	+	0	gene_id "ENSRNOG00000022893"; gene_version "9"; transcript_id "ENSRNOT00000115151"; transcript_version "2"; exon_number "9"; gene_name "Rimbp2"; gene_source "ensembl"; gene_biotype "protein_coding"; transcript_name "Rimbp2-206"; transcript_source "ensembl"; transcript_biotype "protein_coding"; protein_id "ENSRNOP00000087009"; protein_version "1";
12	ensembl	exon	33552266	33552412	0	+	.	gene_id "ENSRNOG00000022893"; gene_version "9"; transcript_id "ENSRNOT00000086078"; transcript_version "3"; exon_number "12"; gene_name "Rimbp2"; gene_source "ensembl"; gene_biotype "protein_coding"; transcript_name "Rimbp2-203"; transcript_source "ensembl"; transcript_biotype "protein_coding"; exon_id "ENSRNOE00000211637"; exon_version "2";
12	ensembl	CDS	33552266	33552412	0	+	0	gene_id "ENSRNOG00000022893"; gene_version "9"; transcript_id "ENSRNOT00000086078"; transcript_version "3"; exon_number "12"; gene_name "Rimbp2"; gene_source "ensembl"; gene_biotype "protein_coding"; transcript_name "Rimbp2-203"; transcript_source "ensembl"; transcript_biotype "protein_coding"; protein_id "ENSRNOP00000073070"; protein_version "3";
12	ensembl	exon	33552266	33552412	0	+	.	gene_id "ENSRNOG00000022893"; gene_version "9"; transcript_id "ENSRNOT00000158624"; transcript_version "1"; exon_number "12"; gene_name "Rimbp2"; gene_source "ensembl"; gene_biotype "protein_coding"; transcript_name "Rimbp2-207"; transcript_source "ensembl"; transcript_biotype "protein_coding"; exon_id "ENSRNOE00000211637"; exon_version "2";
12	ensembl	CDS	33552266	33552412	0	+	0	gene_id "ENSRNOG00000022893"; gene_version "9"; transcript_id "ENSRNOT00000158624"; transcript_version "1"; exon_number "12"; gene_name "Rimbp2"; gene_source "ensembl"; gene_biotype "protein_coding"; transcript_name "Rimbp2-207"; transcript_source "ensembl"; transcript_biotype "protein_coding"; protein_id "ENSRNOP00000111280"; protein_version "1";
12	ensembl	exon	33552266	33552412	0	+	.	gene_id "ENSRNOG00000022893"; gene_version "9"; transcript_id "ENSRNOT00000100361"; transcript_version "2"; exon_number "14"; gene_name "Rimbp2"; gene_source "ensembl"; gene_biotype "protein_coding"; transcript_name "Rimbp2-204"; transcript_source "ensembl"; transcript_biotype "protein_coding"; exon_id "ENSRNOE00000211637"; exon_version "2";
12	ensembl	CDS	33552266	33552412	0	+	0	gene_id "ENSRNOG00000022893"; gene_version "9"; transcript_id "ENSRNOT00000100361"; transcript_version "2"; exon_number "14"; gene_name "Rimbp2"; gene_source "ensembl"; gene_biotype "protein_coding"; transcript_name "Rimbp2-204"; transcript_source "ensembl"; transcript_biotype "protein_coding"; protein_id "ENSRNOP00000080836"; protein_version "1";
12	ensembl	exon	33552266	33552412	0	+	.	gene_id "ENSRNOG00000022893"; gene_version "9"; transcript_id "ENSRNOT00000067867"; transcript_version "6"; exon_number "14"; gene_name "Rimbp2"; gene_source "ensembl"; gene_biotype "protein_coding"; transcript_name "Rimbp2-202"; transcript_source "ensembl"; transcript_biotype "protein_coding"; exon_id "ENSRNOE00000211637"; exon_version "2"; tag "Ensembl_canonical";
12	ensembl	CDS	33552266	33552412	0	+	0	gene_id "ENSRNOG00000022893"; gene_version "9"; transcript_id "ENSRNOT00000067867"; transcript_version "6"; exon_number "14"; gene_name "Rimbp2"; gene_source "ensembl"; gene_biotype "protein_coding"; transcript_name "Rimbp2-202"; transcript_source "ensembl"; transcript_biotype "protein_coding"; protein_id "ENSRNOP00000059643"; protein_version "3"; tag "Ensembl_canonical";
12	ENSEMBL114_rn	exon	33552266	33552412	119.931172535768	+	.	gene_id "ENSRNOG00000022893"; transcript_id "ENSRNOG00000022893_tx_1"; exon_id "12_33552266_33552412_+"; exonnum "14"; txlen "4105";
12	ENSEMBL114_rn	exon	33552266	33552412	11.4438181311407	+	.	gene_id "ENSRNOG00000022893"; transcript_id "ENSRNOG00000022893_tx_10"; exon_id "12_33552266_33552412_+"; exonnum "14"; txlen "6614";
12	ENSEMBL114_rn	exon	33552266	33552412	11.1439920041326	+	.	gene_id "ENSRNOG00000022893"; transcript_id "ENSRNOG00000022893_tx_11"; exon_id "12_33552266_33552412_+"; exonnum "13"; txlen "3906";
12	ENSEMBL114_rn	exon	33552266	33552412	9.53477977948023	+	.	gene_id "ENSRNOG00000022893"; transcript_id "ENSRNOG00000022893_tx_13"; exon_id "12_33552266_33552412_+"; exonnum "14"; txlen "7325";
12	ENSEMBL114_rn	exon	33552266	33552412	7.60183801728942	+	.	gene_id "ENSRNOG00000022893"; transcript_id "ENSRNOG00000022893_tx_14"; exon_id "12_33552266_33552412_+"; exonnum "13"; txlen "4617";
12	ENSEMBL114_rn	exon	33552266	33552412	7.45290315776424	+	.	gene_id "ENSRNOG00000022893"; transcript_id "ENSRNOG00000022893_tx_15"; exon_id "12_33552266_33552412_+"; exonnum "13"; txlen "4284";
12	ENSEMBL114_rn	exon	33552266	33552412	5.92251020237244	+	.	gene_id "ENSRNOG00000022893"; transcript_id "ENSRNOG00000022893_tx_16"; exon_id "12_33552266_33552412_+"; exonnum "13"; txlen "4995";
12	ENSEMBL114_rn	exon	33552266	33552412	2.04358722872131	+	.	gene_id "ENSRNOG00000022893"; transcript_id "ENSRNOG00000022893_tx_19"; exon_id "12_33552266_33552412_+"; exonnum "13"; txlen "6537";
12	ENSEMBL114_rn	exon	33552266	33552412	102.152052208526	+	.	gene_id "ENSRNOG00000022893"; transcript_id "ENSRNOG00000022893_tx_2"; exon_id "12_33552266_33552412_+"; exonnum "14"; txlen "6736";
12	ENSEMBL114_rn	exon	33552266	33552412	1.82309094167592	+	.	gene_id "ENSRNOG00000022893"; transcript_id "ENSRNOG00000022893_tx_20"; exon_id "12_33552266_33552412_+"; exonnum "13"; txlen "7248";
12	ENSEMBL114_rn	exon	33552266	33552412	1.48340139998689	+	.	gene_id "ENSRNOG00000022893"; transcript_id "ENSRNOG00000022893_tx_21"; exon_id "12_33552266_33552412_+"; exonnum "13"; txlen "4135";
12	ENSEMBL114_rn	exon	33552266	33552412	1.46090873869344	+	.	gene_id "ENSRNOG00000022893"; transcript_id "ENSRNOG00000022893_tx_22"; exon_id "12_33552266_33552412_+"; exonnum "13"; txlen "3757";
12	ENSEMBL114_rn	exon	33552266	33552412	1.4455610294147	+	.	gene_id "ENSRNOG00000022893"; transcript_id "ENSRNOG00000022893_tx_23"; exon_id "12_33552266_33552412_+"; exonnum "15"; txlen "4351";
12	ENSEMBL114_rn	exon	33552266	33552412	1.43495566797024	+	.	gene_id "ENSRNOG00000022893"; transcript_id "ENSRNOG00000022893_tx_24"; exon_id "12_33552266_33552412_+"; exonnum "13"; txlen "4468";
12	ENSEMBL114_rn	exon	33552266	33552412	1.43495566797024	+	.	gene_id "ENSRNOG00000022893"; transcript_id "ENSRNOG00000022893_tx_25"; exon_id "12_33552266_33552412_+"; exonnum "13"; txlen "4846";
12	ENSEMBL114_rn	exon	33552266	33552412	1.22106941470118	+	.	gene_id "ENSRNOG00000022893"; transcript_id "ENSRNOG00000022893_tx_26"; exon_id "12_33552266_33552412_+"; exonnum "15"; txlen "6757";
12	ENSEMBL114_rn	exon	33552266	33552412	1.22106941470118	+	.	gene_id "ENSRNOG00000022893"; transcript_id "ENSRNOG00000022893_tx_27"; exon_id "12_33552266_33552412_+"; exonnum "15"; txlen "4126";
12	ENSEMBL114_rn	exon	33552266	33552412	1.1587622231886	+	.	gene_id "ENSRNOG00000022893"; transcript_id "ENSRNOG00000022893_tx_28"; exon_id "12_33552266_33552412_+"; exonnum "13"; txlen "6541";
12	ENSEMBL114_rn	exon	33552266	33552412	1.12701655496022	+	.	gene_id "ENSRNOG00000022893"; transcript_id "ENSRNOG00000022893_tx_29"; exon_id "12_33552266_33552412_+"; exonnum "14"; txlen "3997";
12	ENSEMBL114_rn	exon	33552266	33552412	37.2634619196797	+	.	gene_id "ENSRNOG00000022893"; transcript_id "ENSRNOG00000022893_tx_3"; exon_id "12_33552266_33552412_+"; exonnum "14"; txlen "3983";
12	ENSEMBL114_rn	exon	33552266	33552412	1.0396942281841	+	.	gene_id "ENSRNOG00000022893"; transcript_id "ENSRNOG00000022893_tx_30"; exon_id "12_33552266_33552412_+"; exonnum "13"; txlen "3910";
12	ENSEMBL114_rn	exon	33552266	33552412	0.93826593614322	+	.	gene_id "ENSRNOG00000022893"; transcript_id "ENSRNOG00000022893_tx_31"; exon_id "12_33552266_33552412_+"; exonnum "13"; txlen "7252";
12	ENSEMBL114_rn	exon	33552266	33552412	0.93826593614322	+	.	gene_id "ENSRNOG00000022893"; transcript_id "ENSRNOG00000022893_tx_32"; exon_id "12_33552266_33552412_+"; exonnum "13"; txlen "4621";
12	ENSEMBL114_rn	exon	33552266	33552412	0.91170395746251	+	.	gene_id "ENSRNOG00000022893"; transcript_id "ENSRNOG00000022893_tx_33"; exon_id "12_33552266_33552412_+"; exonnum "14"; txlen "4708";
12	ENSEMBL114_rn	exon	33552266	33552412	0.0325749561413505	+	.	gene_id "ENSRNOG00000022893"; transcript_id "ENSRNOG00000022893_tx_34"; exon_id "12_33552266_33552412_+"; exonnum "17"; txlen "4662";
12	ENSEMBL114_rn	exon	33552266	33552412	31.6870717265877	+	.	gene_id "ENSRNOG00000022893"; transcript_id "ENSRNOG00000022893_tx_4"; exon_id "12_33552266_33552412_+"; exonnum "14"; txlen "4816";
12	ENSEMBL114_rn	exon	33552266	33552412	23.4739549854769	+	.	gene_id "ENSRNOG00000022893"; transcript_id "ENSRNOG00000022893_tx_5"; exon_id "12_33552266_33552412_+"; exonnum "14"; txlen "4694";
12	ENSEMBL114_rn	exon	33552266	33552412	21.4984682624364	+	.	gene_id "ENSRNOG00000022893"; transcript_id "ENSRNOG00000022893_tx_6"; exon_id "12_33552266_33552412_+"; exonnum "13"; txlen "3992";
12	ENSEMBL114_rn	exon	33552266	33552412	20.6331569636137	+	.	gene_id "ENSRNOG00000022893"; transcript_id "ENSRNOG00000022893_tx_7"; exon_id "12_33552266_33552412_+"; exonnum "14"; txlen "7447";
12	ENSEMBL114_rn	exon	33552266	33552412	13.7849615659343	+	.	gene_id "ENSRNOG00000022893"; transcript_id "ENSRNOG00000022893_tx_9"; exon_id "12_33552266_33552412_+"; exonnum "13"; txlen "4703";
12	ensembl	exon	33554042	33554200	0	+	.	gene_id "ENSRNOG00000022893"; gene_version "9"; transcript_id "ENSRNOT00000033379"; transcript_version "6"; exon_number "9"; gene_name "Rimbp2"; gene_source "ensembl"; gene_biotype "protein_coding"; transcript_name "Rimbp2-201"; transcript_source "ensembl"; transcript_biotype "protein_coding"; exon_id "ENSRNOE00000211284"; exon_version "2";
12	ensembl	CDS	33554042	33554200	0	+	0	gene_id "ENSRNOG00000022893"; gene_version "9"; transcript_id "ENSRNOT00000033379"; transcript_version "6"; exon_number "9"; gene_name "Rimbp2"; gene_source "ensembl"; gene_biotype "protein_coding"; transcript_name "Rimbp2-201"; transcript_source "ensembl"; transcript_biotype "protein_coding"; protein_id "ENSRNOP00000030915"; protein_version "5";
12	ensembl	exon	33554042	33554200	0	+	.	gene_id "ENSRNOG00000022893"; gene_version "9"; transcript_id "ENSRNOT00000115151"; transcript_version "2"; exon_number "10"; gene_name "Rimbp2"; gene_source "ensembl"; gene_biotype "protein_coding"; transcript_name "Rimbp2-206"; transcript_source "ensembl"; transcript_biotype "protein_coding"; exon_id "ENSRNOE00000211284"; exon_version "2";
12	ensembl	CDS	33554042	33554200	0	+	0	gene_id "ENSRNOG00000022893"; gene_version "9"; transcript_id "ENSRNOT00000115151"; transcript_version "2"; exon_number "10"; gene_name "Rimbp2"; gene_source "ensembl"; gene_biotype "protein_coding"; transcript_name "Rimbp2-206"; transcript_source "ensembl"; transcript_biotype "protein_coding"; protein_id "ENSRNOP00000087009"; protein_version "1";
12	ensembl	exon	33554042	33554200	0	+	.	gene_id "ENSRNOG00000022893"; gene_version "9"; transcript_id "ENSRNOT00000086078"; transcript_version "3"; exon_number "13"; gene_name "Rimbp2"; gene_source "ensembl"; gene_biotype "protein_coding"; transcript_name "Rimbp2-203"; transcript_source "ensembl"; transcript_biotype "protein_coding"; exon_id "ENSRNOE00000211284"; exon_version "2";
12	ensembl	CDS	33554042	33554200	0	+	0	gene_id "ENSRNOG00000022893"; gene_version "9"; transcript_id "ENSRNOT00000086078"; transcript_version "3"; exon_number "13"; gene_name "Rimbp2"; gene_source "ensembl"; gene_biotype "protein_coding"; transcript_name "Rimbp2-203"; transcript_source "ensembl"; transcript_biotype "protein_coding"; protein_id "ENSRNOP00000073070"; protein_version "3";
12	ensembl	exon	33554042	33554200	0	+	.	gene_id "ENSRNOG00000022893"; gene_version "9"; transcript_id "ENSRNOT00000158624"; transcript_version "1"; exon_number "13"; gene_name "Rimbp2"; gene_source "ensembl"; gene_biotype "protein_coding"; transcript_name "Rimbp2-207"; transcript_source "ensembl"; transcript_biotype "protein_coding"; exon_id "ENSRNOE00000211284"; exon_version "2";
12	ensembl	CDS	33554042	33554200	0	+	0	gene_id "ENSRNOG00000022893"; gene_version "9"; transcript_id "ENSRNOT00000158624"; transcript_version "1"; exon_number "13"; gene_name "Rimbp2"; gene_source "ensembl"; gene_biotype "protein_coding"; transcript_name "Rimbp2-207"; transcript_source "ensembl"; transcript_biotype "protein_coding"; protein_id "ENSRNOP00000111280"; protein_version "1";
12	ensembl	exon	33554042	33554200	0	+	.	gene_id "ENSRNOG00000022893"; gene_version "9"; transcript_id "ENSRNOT00000100361"; transcript_version "2"; exon_number "15"; gene_name "Rimbp2"; gene_source "ensembl"; gene_biotype "protein_coding"; transcript_name "Rimbp2-204"; transcript_source "ensembl"; transcript_biotype "protein_coding"; exon_id "ENSRNOE00000211284"; exon_version "2";
12	ensembl	CDS	33554042	33554200	0	+	0	gene_id "ENSRNOG00000022893"; gene_version "9"; transcript_id "ENSRNOT00000100361"; transcript_version "2"; exon_number "15"; gene_name "Rimbp2"; gene_source "ensembl"; gene_biotype "protein_coding"; transcript_name "Rimbp2-204"; transcript_source "ensembl"; transcript_biotype "protein_coding"; protein_id "ENSRNOP00000080836"; protein_version "1";
12	ensembl	exon	33554042	33554200	0	+	.	gene_id "ENSRNOG00000022893"; gene_version "9"; transcript_id "ENSRNOT00000067867"; transcript_version "6"; exon_number "15"; gene_name "Rimbp2"; gene_source "ensembl"; gene_biotype "protein_coding"; transcript_name "Rimbp2-202"; transcript_source "ensembl"; transcript_biotype "protein_coding"; exon_id "ENSRNOE00000211284"; exon_version "2"; tag "Ensembl_canonical";
12	ensembl	CDS	33554042	33554200	0	+	0	gene_id "ENSRNOG00000022893"; gene_version "9"; transcript_id "ENSRNOT00000067867"; transcript_version "6"; exon_number "15"; gene_name "Rimbp2"; gene_source "ensembl"; gene_biotype "protein_coding"; transcript_name "Rimbp2-202"; transcript_source "ensembl"; transcript_biotype "protein_coding"; protein_id "ENSRNOP00000059643"; protein_version "3"; tag "Ensembl_canonical";
12	ENSEMBL114_rn	exon	33554042	33554200	119.931172535768	+	.	gene_id "ENSRNOG00000022893"; transcript_id "ENSRNOG00000022893_tx_1"; exon_id "12_33554042_33554200_+"; exonnum "15"; txlen "4105";
12	ENSEMBL114_rn	exon	33554042	33554200	11.4438181311407	+	.	gene_id "ENSRNOG00000022893"; transcript_id "ENSRNOG00000022893_tx_10"; exon_id "12_33554042_33554200_+"; exonnum "15"; txlen "6614";
12	ENSEMBL114_rn	exon	33554042	33554200	11.1439920041326	+	.	gene_id "ENSRNOG00000022893"; transcript_id "ENSRNOG00000022893_tx_11"; exon_id "12_33554042_33554200_+"; exonnum "14"; txlen "3906";
12	ENSEMBL114_rn	exon	33554042	33554200	9.53477977948023	+	.	gene_id "ENSRNOG00000022893"; transcript_id "ENSRNOG00000022893_tx_13"; exon_id "12_33554042_33554200_+"; exonnum "15"; txlen "7325";
12	ENSEMBL114_rn	exon	33554042	33554200	7.60183801728942	+	.	gene_id "ENSRNOG00000022893"; transcript_id "ENSRNOG00000022893_tx_14"; exon_id "12_33554042_33554200_+"; exonnum "14"; txlen "4617";
12	ENSEMBL114_rn	exon	33554042	33554200	7.45290315776424	+	.	gene_id "ENSRNOG00000022893"; transcript_id "ENSRNOG00000022893_tx_15"; exon_id "12_33554042_33554200_+"; exonnum "14"; txlen "4284";
12	ENSEMBL114_rn	exon	33554042	33554200	5.92251020237244	+	.	gene_id "ENSRNOG00000022893"; transcript_id "ENSRNOG00000022893_tx_16"; exon_id "12_33554042_33554200_+"; exonnum "14"; txlen "4995";
12	ENSEMBL114_rn	exon	33554042	33554200	2.04358722872131	+	.	gene_id "ENSRNOG00000022893"; transcript_id "ENSRNOG00000022893_tx_19"; exon_id "12_33554042_33554200_+"; exonnum "14"; txlen "6537";
12	ENSEMBL114_rn	exon	33554042	33554200	102.152052208526	+	.	gene_id "ENSRNOG00000022893"; transcript_id "ENSRNOG00000022893_tx_2"; exon_id "12_33554042_33554200_+"; exonnum "15"; txlen "6736";
12	ENSEMBL114_rn	exon	33554042	33554200	1.82309094167592	+	.	gene_id "ENSRNOG00000022893"; transcript_id "ENSRNOG00000022893_tx_20"; exon_id "12_33554042_33554200_+"; exonnum "14"; txlen "7248";
12	ENSEMBL114_rn	exon	33554042	33554200	1.48340139998689	+	.	gene_id "ENSRNOG00000022893"; transcript_id "ENSRNOG00000022893_tx_21"; exon_id "12_33554042_33554200_+"; exonnum "14"; txlen "4135";
12	ENSEMBL114_rn	exon	33554042	33554200	1.46090873869344	+	.	gene_id "ENSRNOG00000022893"; transcript_id "ENSRNOG00000022893_tx_22"; exon_id "12_33554042_33554200_+"; exonnum "14"; txlen "3757";
12	ENSEMBL114_rn	exon	33554042	33554200	1.4455610294147	+	.	gene_id "ENSRNOG00000022893"; transcript_id "ENSRNOG00000022893_tx_23"; exon_id "12_33554042_33554200_+"; exonnum "16"; txlen "4351";
12	ENSEMBL114_rn	exon	33554042	33554200	1.43495566797024	+	.	gene_id "ENSRNOG00000022893"; transcript_id "ENSRNOG00000022893_tx_24"; exon_id "12_33554042_33554200_+"; exonnum "14"; txlen "4468";
12	ENSEMBL114_rn	exon	33554042	33554200	1.43495566797024	+	.	gene_id "ENSRNOG00000022893"; transcript_id "ENSRNOG00000022893_tx_25"; exon_id "12_33554042_33554200_+"; exonnum "14"; txlen "4846";
12	ENSEMBL114_rn	exon	33554042	33554200	1.22106941470118	+	.	gene_id "ENSRNOG00000022893"; transcript_id "ENSRNOG00000022893_tx_26"; exon_id "12_33554042_33554200_+"; exonnum "16"; txlen "6757";
12	ENSEMBL114_rn	exon	33554042	33554200	1.22106941470118	+	.	gene_id "ENSRNOG00000022893"; transcript_id "ENSRNOG00000022893_tx_27"; exon_id "12_33554042_33554200_+"; exonnum "16"; txlen "4126";
12	ENSEMBL114_rn	exon	33554042	33554200	1.1587622231886	+	.	gene_id "ENSRNOG00000022893"; transcript_id "ENSRNOG00000022893_tx_28"; exon_id "12_33554042_33554200_+"; exonnum "14"; txlen "6541";
12	ENSEMBL114_rn	exon	33554042	33554200	1.12701655496022	+	.	gene_id "ENSRNOG00000022893"; transcript_id "ENSRNOG00000022893_tx_29"; exon_id "12_33554042_33554200_+"; exonnum "15"; txlen "3997";
12	ENSEMBL114_rn	exon	33554042	33554200	37.2634619196797	+	.	gene_id "ENSRNOG00000022893"; transcript_id "ENSRNOG00000022893_tx_3"; exon_id "12_33554042_33554200_+"; exonnum "15"; txlen "3983";
12	ENSEMBL114_rn	exon	33554042	33554200	1.0396942281841	+	.	gene_id "ENSRNOG00000022893"; transcript_id "ENSRNOG00000022893_tx_30"; exon_id "12_33554042_33554200_+"; exonnum "14"; txlen "3910";
12	ENSEMBL114_rn	exon	33554042	33554200	0.93826593614322	+	.	gene_id "ENSRNOG00000022893"; transcript_id "ENSRNOG00000022893_tx_31"; exon_id "12_33554042_33554200_+"; exonnum "14"; txlen "7252";
12	ENSEMBL114_rn	exon	33554042	33554200	0.93826593614322	+	.	gene_id "ENSRNOG00000022893"; transcript_id "ENSRNOG00000022893_tx_32"; exon_id "12_33554042_33554200_+"; exonnum "14"; txlen "4621";
12	ENSEMBL114_rn	exon	33554042	33554200	0.91170395746251	+	.	gene_id "ENSRNOG00000022893"; transcript_id "ENSRNOG00000022893_tx_33"; exon_id "12_33554042_33554200_+"; exonnum "15"; txlen "4708";
12	ENSEMBL114_rn	exon	33554042	33554200	0.0325749561413505	+	.	gene_id "ENSRNOG00000022893"; transcript_id "ENSRNOG00000022893_tx_34"; exon_id "12_33554042_33554200_+"; exonnum "18"; txlen "4662";
12	ENSEMBL114_rn	exon	33554042	33554200	31.6870717265877	+	.	gene_id "ENSRNOG00000022893"; transcript_id "ENSRNOG00000022893_tx_4"; exon_id "12_33554042_33554200_+"; exonnum "15"; txlen "4816";
12	ENSEMBL114_rn	exon	33554042	33554200	23.4739549854769	+	.	gene_id "ENSRNOG00000022893"; transcript_id "ENSRNOG00000022893_tx_5"; exon_id "12_33554042_33554200_+"; exonnum "15"; txlen "4694";
12	ENSEMBL114_rn	exon	33554042	33554200	21.4984682624364	+	.	gene_id "ENSRNOG00000022893"; transcript_id "ENSRNOG00000022893_tx_6"; exon_id "12_33554042_33554200_+"; exonnum "14"; txlen "3992";
12	ENSEMBL114_rn	exon	33554042	33554200	20.6331569636137	+	.	gene_id "ENSRNOG00000022893"; transcript_id "ENSRNOG00000022893_tx_7"; exon_id "12_33554042_33554200_+"; exonnum "15"; txlen "7447";
12	ENSEMBL114_rn	exon	33554042	33554200	13.7849615659343	+	.	gene_id "ENSRNOG00000022893"; transcript_id "ENSRNOG00000022893_tx_9"; exon_id "12_33554042_33554200_+"; exonnum "14"; txlen "4703";
12	ensembl	exon	33554066	33554200	0	+	.	gene_id "ENSRNOG00000022893"; gene_version "9"; transcript_id "ENSRNOT00000107331"; transcript_version "2"; exon_number "14"; gene_name "Rimbp2"; gene_source "ensembl"; gene_biotype "protein_coding"; transcript_name "Rimbp2-205"; transcript_source "ensembl"; transcript_biotype "protein_coding"; exon_id "ENSRNOE00000647075"; exon_version "1";
12	ensembl	CDS	33554066	33554200	0	+	0	gene_id "ENSRNOG00000022893"; gene_version "9"; transcript_id "ENSRNOT00000107331"; transcript_version "2"; exon_number "14"; gene_name "Rimbp2"; gene_source "ensembl"; gene_biotype "protein_coding"; transcript_name "Rimbp2-205"; transcript_source "ensembl"; transcript_biotype "protein_coding"; protein_id "ENSRNOP00000097882"; protein_version "1";
12	ensembl	exon	33556570	33557280	0	+	.	gene_id "ENSRNOG00000022893"; gene_version "9"; transcript_id "ENSRNOT00000033379"; transcript_version "6"; exon_number "10"; gene_name "Rimbp2"; gene_source "ensembl"; gene_biotype "protein_coding"; transcript_name "Rimbp2-201"; transcript_source "ensembl"; transcript_biotype "protein_coding"; exon_id "ENSRNOE00000565266"; exon_version "1";
12	ensembl	CDS	33556570	33557280	0	+	0	gene_id "ENSRNOG00000022893"; gene_version "9"; transcript_id "ENSRNOT00000033379"; transcript_version "6"; exon_number "10"; gene_name "Rimbp2"; gene_source "ensembl"; gene_biotype "protein_coding"; transcript_name "Rimbp2-201"; transcript_source "ensembl"; transcript_biotype "protein_coding"; protein_id "ENSRNOP00000030915"; protein_version "5";
12	ensembl	exon	33556570	33557280	0	+	.	gene_id "ENSRNOG00000022893"; gene_version "9"; transcript_id "ENSRNOT00000086078"; transcript_version "3"; exon_number "14"; gene_name "Rimbp2"; gene_source "ensembl"; gene_biotype "protein_coding"; transcript_name "Rimbp2-203"; transcript_source "ensembl"; transcript_biotype "protein_coding"; exon_id "ENSRNOE00000565266"; exon_version "1";
12	ensembl	CDS	33556570	33557280	0	+	0	gene_id "ENSRNOG00000022893"; gene_version "9"; transcript_id "ENSRNOT00000086078"; transcript_version "3"; exon_number "14"; gene_name "Rimbp2"; gene_source "ensembl"; gene_biotype "protein_coding"; transcript_name "Rimbp2-203"; transcript_source "ensembl"; transcript_biotype "protein_coding"; protein_id "ENSRNOP00000073070"; protein_version "3";
12	ensembl	exon	33556570	33557280	0	+	.	gene_id "ENSRNOG00000022893"; gene_version "9"; transcript_id "ENSRNOT00000067867"; transcript_version "6"; exon_number "16"; gene_name "Rimbp2"; gene_source "ensembl"; gene_biotype "protein_coding"; transcript_name "Rimbp2-202"; transcript_source "ensembl"; transcript_biotype "protein_coding"; exon_id "ENSRNOE00000565266"; exon_version "1"; tag "Ensembl_canonical";
12	ensembl	CDS	33556570	33557280	0	+	0	gene_id "ENSRNOG00000022893"; gene_version "9"; transcript_id "ENSRNOT00000067867"; transcript_version "6"; exon_number "16"; gene_name "Rimbp2"; gene_source "ensembl"; gene_biotype "protein_coding"; transcript_name "Rimbp2-202"; transcript_source "ensembl"; transcript_biotype "protein_coding"; protein_id "ENSRNOP00000059643"; protein_version "3"; tag "Ensembl_canonical";
12	ENSEMBL114_rn	exon	33556570	33557280	9.53477977948023	+	.	gene_id "ENSRNOG00000022893"; transcript_id "ENSRNOG00000022893_tx_13"; exon_id "12_33556570_33557280_+"; exonnum "16"; txlen "7325";
12	ENSEMBL114_rn	exon	33556570	33557280	7.60183801728942	+	.	gene_id "ENSRNOG00000022893"; transcript_id "ENSRNOG00000022893_tx_14"; exon_id "12_33556570_33557280_+"; exonnum "15"; txlen "4617";
12	ENSEMBL114_rn	exon	33556570	33557280	5.92251020237244	+	.	gene_id "ENSRNOG00000022893"; transcript_id "ENSRNOG00000022893_tx_16"; exon_id "12_33556570_33557280_+"; exonnum "15"; txlen "4995";
12	ENSEMBL114_rn	exon	33556570	33557280	1.82309094167592	+	.	gene_id "ENSRNOG00000022893"; transcript_id "ENSRNOG00000022893_tx_20"; exon_id "12_33556570_33557280_+"; exonnum "15"; txlen "7248";
12	ENSEMBL114_rn	exon	33556570	33557280	1.43495566797024	+	.	gene_id "ENSRNOG00000022893"; transcript_id "ENSRNOG00000022893_tx_24"; exon_id "12_33556570_33557280_+"; exonnum "15"; txlen "4468";
12	ENSEMBL114_rn	exon	33556570	33557280	1.43495566797024	+	.	gene_id "ENSRNOG00000022893"; transcript_id "ENSRNOG00000022893_tx_25"; exon_id "12_33556570_33557280_+"; exonnum "15"; txlen "4846";
12	ENSEMBL114_rn	exon	33556570	33557280	0.93826593614322	+	.	gene_id "ENSRNOG00000022893"; transcript_id "ENSRNOG00000022893_tx_31"; exon_id "12_33556570_33557280_+"; exonnum "15"; txlen "7252";
12	ENSEMBL114_rn	exon	33556570	33557280	0.93826593614322	+	.	gene_id "ENSRNOG00000022893"; transcript_id "ENSRNOG00000022893_tx_32"; exon_id "12_33556570_33557280_+"; exonnum "15"; txlen "4621";
12	ENSEMBL114_rn	exon	33556570	33557280	0.91170395746251	+	.	gene_id "ENSRNOG00000022893"; transcript_id "ENSRNOG00000022893_tx_33"; exon_id "12_33556570_33557280_+"; exonnum "16"; txlen "4708";
12	ENSEMBL114_rn	exon	33556570	33557280	31.6870717265877	+	.	gene_id "ENSRNOG00000022893"; transcript_id "ENSRNOG00000022893_tx_4"; exon_id "12_33556570_33557280_+"; exonnum "16"; txlen "4816";
12	ENSEMBL114_rn	exon	33556570	33557280	23.4739549854769	+	.	gene_id "ENSRNOG00000022893"; transcript_id "ENSRNOG00000022893_tx_5"; exon_id "12_33556570_33557280_+"; exonnum "16"; txlen "4694";
12	ENSEMBL114_rn	exon	33556570	33557280	20.6331569636137	+	.	gene_id "ENSRNOG00000022893"; transcript_id "ENSRNOG00000022893_tx_7"; exon_id "12_33556570_33557280_+"; exonnum "16"; txlen "7447";
12	ENSEMBL114_rn	exon	33556570	33557280	13.7849615659343	+	.	gene_id "ENSRNOG00000022893"; transcript_id "ENSRNOG00000022893_tx_9"; exon_id "12_33556570_33557280_+"; exonnum "15"; txlen "4703";
12	ensembl	exon	33558687	33558801	0	+	.	gene_id "ENSRNOG00000022893"; gene_version "9"; transcript_id "ENSRNOT00000033379"; transcript_version "6"; exon_number "11"; gene_name "Rimbp2"; gene_source "ensembl"; gene_biotype "protein_coding"; transcript_name "Rimbp2-201"; transcript_source "ensembl"; transcript_biotype "protein_coding"; exon_id "ENSRNOE00000007930"; exon_version "1";
12	ensembl	CDS	33558687	33558801	0	+	0	gene_id "ENSRNOG00000022893"; gene_version "9"; transcript_id "ENSRNOT00000033379"; transcript_version "6"; exon_number "11"; gene_name "Rimbp2"; gene_source "ensembl"; gene_biotype "protein_coding"; transcript_name "Rimbp2-201"; transcript_source "ensembl"; transcript_biotype "protein_coding"; protein_id "ENSRNOP00000030915"; protein_version "5";
12	ensembl	exon	33558687	33558801	0	+	.	gene_id "ENSRNOG00000022893"; gene_version "9"; transcript_id "ENSRNOT00000115151"; transcript_version "2"; exon_number "11"; gene_name "Rimbp2"; gene_source "ensembl"; gene_biotype "protein_coding"; transcript_name "Rimbp2-206"; transcript_source "ensembl"; transcript_biotype "protein_coding"; exon_id "ENSRNOE00000007930"; exon_version "1";
12	ensembl	CDS	33558687	33558801	0	+	0	gene_id "ENSRNOG00000022893"; gene_version "9"; transcript_id "ENSRNOT00000115151"; transcript_version "2"; exon_number "11"; gene_name "Rimbp2"; gene_source "ensembl"; gene_biotype "protein_coding"; transcript_name "Rimbp2-206"; transcript_source "ensembl"; transcript_biotype "protein_coding"; protein_id "ENSRNOP00000087009"; protein_version "1";
12	ensembl	exon	33558687	33558801	0	+	.	gene_id "ENSRNOG00000022893"; gene_version "9"; transcript_id "ENSRNOT00000086078"; transcript_version "3"; exon_number "15"; gene_name "Rimbp2"; gene_source "ensembl"; gene_biotype "protein_coding"; transcript_name "Rimbp2-203"; transcript_source "ensembl"; transcript_biotype "protein_coding"; exon_id "ENSRNOE00000007930"; exon_version "1";
12	ensembl	CDS	33558687	33558801	0	+	0	gene_id "ENSRNOG00000022893"; gene_version "9"; transcript_id "ENSRNOT00000086078"; transcript_version "3"; exon_number "15"; gene_name "Rimbp2"; gene_source "ensembl"; gene_biotype "protein_coding"; transcript_name "Rimbp2-203"; transcript_source "ensembl"; transcript_biotype "protein_coding"; protein_id "ENSRNOP00000073070"; protein_version "3";
12	ensembl	exon	33558687	33558801	0	+	.	gene_id "ENSRNOG00000022893"; gene_version "9"; transcript_id "ENSRNOT00000158624"; transcript_version "1"; exon_number "14"; gene_name "Rimbp2"; gene_source "ensembl"; gene_biotype "protein_coding"; transcript_name "Rimbp2-207"; transcript_source "ensembl"; transcript_biotype "protein_coding"; exon_id "ENSRNOE00000007930"; exon_version "1";
12	ensembl	CDS	33558687	33558801	0	+	0	gene_id "ENSRNOG00000022893"; gene_version "9"; transcript_id "ENSRNOT00000158624"; transcript_version "1"; exon_number "14"; gene_name "Rimbp2"; gene_source "ensembl"; gene_biotype "protein_coding"; transcript_name "Rimbp2-207"; transcript_source "ensembl"; transcript_biotype "protein_coding"; protein_id "ENSRNOP00000111280"; protein_version "1";
12	ensembl	exon	33558687	33558801	0	+	.	gene_id "ENSRNOG00000022893"; gene_version "9"; transcript_id "ENSRNOT00000100361"; transcript_version "2"; exon_number "16"; gene_name "Rimbp2"; gene_source "ensembl"; gene_biotype "protein_coding"; transcript_name "Rimbp2-204"; transcript_source "ensembl"; transcript_biotype "protein_coding"; exon_id "ENSRNOE00000007930"; exon_version "1";
12	ensembl	CDS	33558687	33558801	0	+	0	gene_id "ENSRNOG00000022893"; gene_version "9"; transcript_id "ENSRNOT00000100361"; transcript_version "2"; exon_number "16"; gene_name "Rimbp2"; gene_source "ensembl"; gene_biotype "protein_coding"; transcript_name "Rimbp2-204"; transcript_source "ensembl"; transcript_biotype "protein_coding"; protein_id "ENSRNOP00000080836"; protein_version "1";
12	ensembl	exon	33558687	33558801	0	+	.	gene_id "ENSRNOG00000022893"; gene_version "9"; transcript_id "ENSRNOT00000107331"; transcript_version "2"; exon_number "15"; gene_name "Rimbp2"; gene_source "ensembl"; gene_biotype "protein_coding"; transcript_name "Rimbp2-205"; transcript_source "ensembl"; transcript_biotype "protein_coding"; exon_id "ENSRNOE00000007930"; exon_version "1";
12	ensembl	CDS	33558687	33558801	0	+	0	gene_id "ENSRNOG00000022893"; gene_version "9"; transcript_id "ENSRNOT00000107331"; transcript_version "2"; exon_number "15"; gene_name "Rimbp2"; gene_source "ensembl"; gene_biotype "protein_coding"; transcript_name "Rimbp2-205"; transcript_source "ensembl"; transcript_biotype "protein_coding"; protein_id "ENSRNOP00000097882"; protein_version "1";
12	ensembl	exon	33558687	33558801	0	+	.	gene_id "ENSRNOG00000022893"; gene_version "9"; transcript_id "ENSRNOT00000067867"; transcript_version "6"; exon_number "17"; gene_name "Rimbp2"; gene_source "ensembl"; gene_biotype "protein_coding"; transcript_name "Rimbp2-202"; transcript_source "ensembl"; transcript_biotype "protein_coding"; exon_id "ENSRNOE00000007930"; exon_version "1"; tag "Ensembl_canonical";
12	ensembl	CDS	33558687	33558801	0	+	0	gene_id "ENSRNOG00000022893"; gene_version "9"; transcript_id "ENSRNOT00000067867"; transcript_version "6"; exon_number "17"; gene_name "Rimbp2"; gene_source "ensembl"; gene_biotype "protein_coding"; transcript_name "Rimbp2-202"; transcript_source "ensembl"; transcript_biotype "protein_coding"; protein_id "ENSRNOP00000059643"; protein_version "3"; tag "Ensembl_canonical";
12	ENSEMBL114_rn	exon	33558687	33558801	119.931172535768	+	.	gene_id "ENSRNOG00000022893"; transcript_id "ENSRNOG00000022893_tx_1"; exon_id "12_33558687_33558801_+"; exonnum "16"; txlen "4105";
12	ENSEMBL114_rn	exon	33558687	33558801	11.4438181311407	+	.	gene_id "ENSRNOG00000022893"; transcript_id "ENSRNOG00000022893_tx_10"; exon_id "12_33558687_33558801_+"; exonnum "16"; txlen "6614";
12	ENSEMBL114_rn	exon	33558687	33558801	11.1439920041326	+	.	gene_id "ENSRNOG00000022893"; transcript_id "ENSRNOG00000022893_tx_11"; exon_id "12_33558687_33558801_+"; exonnum "15"; txlen "3906";
12	ENSEMBL114_rn	exon	33558687	33558801	9.53477977948023	+	.	gene_id "ENSRNOG00000022893"; transcript_id "ENSRNOG00000022893_tx_13"; exon_id "12_33558687_33558801_+"; exonnum "17"; txlen "7325";
12	ENSEMBL114_rn	exon	33558687	33558801	7.60183801728942	+	.	gene_id "ENSRNOG00000022893"; transcript_id "ENSRNOG00000022893_tx_14"; exon_id "12_33558687_33558801_+"; exonnum "16"; txlen "4617";
12	ENSEMBL114_rn	exon	33558687	33558801	7.45290315776424	+	.	gene_id "ENSRNOG00000022893"; transcript_id "ENSRNOG00000022893_tx_15"; exon_id "12_33558687_33558801_+"; exonnum "15"; txlen "4284";
12	ENSEMBL114_rn	exon	33558687	33558801	5.92251020237244	+	.	gene_id "ENSRNOG00000022893"; transcript_id "ENSRNOG00000022893_tx_16"; exon_id "12_33558687_33558801_+"; exonnum "16"; txlen "4995";
12	ENSEMBL114_rn	exon	33558687	33558801	2.04358722872131	+	.	gene_id "ENSRNOG00000022893"; transcript_id "ENSRNOG00000022893_tx_19"; exon_id "12_33558687_33558801_+"; exonnum "15"; txlen "6537";
12	ENSEMBL114_rn	exon	33558687	33558801	102.152052208526	+	.	gene_id "ENSRNOG00000022893"; transcript_id "ENSRNOG00000022893_tx_2"; exon_id "12_33558687_33558801_+"; exonnum "16"; txlen "6736";
12	ENSEMBL114_rn	exon	33558687	33558801	1.82309094167592	+	.	gene_id "ENSRNOG00000022893"; transcript_id "ENSRNOG00000022893_tx_20"; exon_id "12_33558687_33558801_+"; exonnum "16"; txlen "7248";
12	ENSEMBL114_rn	exon	33558687	33558801	1.48340139998689	+	.	gene_id "ENSRNOG00000022893"; transcript_id "ENSRNOG00000022893_tx_21"; exon_id "12_33558687_33558801_+"; exonnum "15"; txlen "4135";
12	ENSEMBL114_rn	exon	33558687	33558801	1.46090873869344	+	.	gene_id "ENSRNOG00000022893"; transcript_id "ENSRNOG00000022893_tx_22"; exon_id "12_33558687_33558801_+"; exonnum "15"; txlen "3757";
12	ENSEMBL114_rn	exon	33558687	33558801	1.4455610294147	+	.	gene_id "ENSRNOG00000022893"; transcript_id "ENSRNOG00000022893_tx_23"; exon_id "12_33558687_33558801_+"; exonnum "17"; txlen "4351";
12	ENSEMBL114_rn	exon	33558687	33558801	1.43495566797024	+	.	gene_id "ENSRNOG00000022893"; transcript_id "ENSRNOG00000022893_tx_24"; exon_id "12_33558687_33558801_+"; exonnum "16"; txlen "4468";
12	ENSEMBL114_rn	exon	33558687	33558801	1.43495566797024	+	.	gene_id "ENSRNOG00000022893"; transcript_id "ENSRNOG00000022893_tx_25"; exon_id "12_33558687_33558801_+"; exonnum "16"; txlen "4846";
12	ENSEMBL114_rn	exon	33558687	33558801	1.22106941470118	+	.	gene_id "ENSRNOG00000022893"; transcript_id "ENSRNOG00000022893_tx_26"; exon_id "12_33558687_33558801_+"; exonnum "17"; txlen "6757";
12	ENSEMBL114_rn	exon	33558687	33558801	1.22106941470118	+	.	gene_id "ENSRNOG00000022893"; transcript_id "ENSRNOG00000022893_tx_27"; exon_id "12_33558687_33558801_+"; exonnum "17"; txlen "4126";
12	ENSEMBL114_rn	exon	33558687	33558801	1.1587622231886	+	.	gene_id "ENSRNOG00000022893"; transcript_id "ENSRNOG00000022893_tx_28"; exon_id "12_33558687_33558801_+"; exonnum "15"; txlen "6541";
12	ENSEMBL114_rn	exon	33558687	33558801	1.12701655496022	+	.	gene_id "ENSRNOG00000022893"; transcript_id "ENSRNOG00000022893_tx_29"; exon_id "12_33558687_33558801_+"; exonnum "16"; txlen "3997";
12	ENSEMBL114_rn	exon	33558687	33558801	37.2634619196797	+	.	gene_id "ENSRNOG00000022893"; transcript_id "ENSRNOG00000022893_tx_3"; exon_id "12_33558687_33558801_+"; exonnum "16"; txlen "3983";
12	ENSEMBL114_rn	exon	33558687	33558801	1.0396942281841	+	.	gene_id "ENSRNOG00000022893"; transcript_id "ENSRNOG00000022893_tx_30"; exon_id "12_33558687_33558801_+"; exonnum "15"; txlen "3910";
12	ENSEMBL114_rn	exon	33558687	33558801	0.93826593614322	+	.	gene_id "ENSRNOG00000022893"; transcript_id "ENSRNOG00000022893_tx_31"; exon_id "12_33558687_33558801_+"; exonnum "16"; txlen "7252";
12	ENSEMBL114_rn	exon	33558687	33558801	0.93826593614322	+	.	gene_id "ENSRNOG00000022893"; transcript_id "ENSRNOG00000022893_tx_32"; exon_id "12_33558687_33558801_+"; exonnum "16"; txlen "4621";
12	ENSEMBL114_rn	exon	33558687	33558801	0.91170395746251	+	.	gene_id "ENSRNOG00000022893"; transcript_id "ENSRNOG00000022893_tx_33"; exon_id "12_33558687_33558801_+"; exonnum "17"; txlen "4708";
12	ENSEMBL114_rn	exon	33558687	33558801	0.0325749561413505	+	.	gene_id "ENSRNOG00000022893"; transcript_id "ENSRNOG00000022893_tx_34"; exon_id "12_33558687_33558801_+"; exonnum "19"; txlen "4662";
12	ENSEMBL114_rn	exon	33558687	33558801	31.6870717265877	+	.	gene_id "ENSRNOG00000022893"; transcript_id "ENSRNOG00000022893_tx_4"; exon_id "12_33558687_33558801_+"; exonnum "17"; txlen "4816";
12	ENSEMBL114_rn	exon	33558687	33558801	23.4739549854769	+	.	gene_id "ENSRNOG00000022893"; transcript_id "ENSRNOG00000022893_tx_5"; exon_id "12_33558687_33558801_+"; exonnum "17"; txlen "4694";
12	ENSEMBL114_rn	exon	33558687	33558801	21.4984682624364	+	.	gene_id "ENSRNOG00000022893"; transcript_id "ENSRNOG00000022893_tx_6"; exon_id "12_33558687_33558801_+"; exonnum "15"; txlen "3992";
12	ENSEMBL114_rn	exon	33558687	33558801	20.6331569636137	+	.	gene_id "ENSRNOG00000022893"; transcript_id "ENSRNOG00000022893_tx_7"; exon_id "12_33558687_33558801_+"; exonnum "17"; txlen "7447";
12	ENSEMBL114_rn	exon	33558687	33558801	13.7849615659343	+	.	gene_id "ENSRNOG00000022893"; transcript_id "ENSRNOG00000022893_tx_9"; exon_id "12_33558687_33558801_+"; exonnum "16"; txlen "4703";
12	ensembl	exon	33565635	33565819	0	+	.	gene_id "ENSRNOG00000022893"; gene_version "9"; transcript_id "ENSRNOT00000033379"; transcript_version "6"; exon_number "12"; gene_name "Rimbp2"; gene_source "ensembl"; gene_biotype "protein_coding"; transcript_name "Rimbp2-201"; transcript_source "ensembl"; transcript_biotype "protein_coding"; exon_id "ENSRNOE00000007932"; exon_version "1";
12	ensembl	CDS	33565635	33565819	0	+	2	gene_id "ENSRNOG00000022893"; gene_version "9"; transcript_id "ENSRNOT00000033379"; transcript_version "6"; exon_number "12"; gene_name "Rimbp2"; gene_source "ensembl"; gene_biotype "protein_coding"; transcript_name "Rimbp2-201"; transcript_source "ensembl"; transcript_biotype "protein_coding"; protein_id "ENSRNOP00000030915"; protein_version "5";
12	ensembl	exon	33565635	33565819	0	+	.	gene_id "ENSRNOG00000022893"; gene_version "9"; transcript_id "ENSRNOT00000115151"; transcript_version "2"; exon_number "12"; gene_name "Rimbp2"; gene_source "ensembl"; gene_biotype "protein_coding"; transcript_name "Rimbp2-206"; transcript_source "ensembl"; transcript_biotype "protein_coding"; exon_id "ENSRNOE00000007932"; exon_version "1";
12	ensembl	CDS	33565635	33565819	0	+	2	gene_id "ENSRNOG00000022893"; gene_version "9"; transcript_id "ENSRNOT00000115151"; transcript_version "2"; exon_number "12"; gene_name "Rimbp2"; gene_source "ensembl"; gene_biotype "protein_coding"; transcript_name "Rimbp2-206"; transcript_source "ensembl"; transcript_biotype "protein_coding"; protein_id "ENSRNOP00000087009"; protein_version "1";
12	ensembl	exon	33565635	33565819	0	+	.	gene_id "ENSRNOG00000022893"; gene_version "9"; transcript_id "ENSRNOT00000086078"; transcript_version "3"; exon_number "16"; gene_name "Rimbp2"; gene_source "ensembl"; gene_biotype "protein_coding"; transcript_name "Rimbp2-203"; transcript_source "ensembl"; transcript_biotype "protein_coding"; exon_id "ENSRNOE00000007932"; exon_version "1";
12	ensembl	CDS	33565635	33565819	0	+	2	gene_id "ENSRNOG00000022893"; gene_version "9"; transcript_id "ENSRNOT00000086078"; transcript_version "3"; exon_number "16"; gene_name "Rimbp2"; gene_source "ensembl"; gene_biotype "protein_coding"; transcript_name "Rimbp2-203"; transcript_source "ensembl"; transcript_biotype "protein_coding"; protein_id "ENSRNOP00000073070"; protein_version "3";
12	ensembl	exon	33565635	33565819	0	+	.	gene_id "ENSRNOG00000022893"; gene_version "9"; transcript_id "ENSRNOT00000158624"; transcript_version "1"; exon_number "15"; gene_name "Rimbp2"; gene_source "ensembl"; gene_biotype "protein_coding"; transcript_name "Rimbp2-207"; transcript_source "ensembl"; transcript_biotype "protein_coding"; exon_id "ENSRNOE00000007932"; exon_version "1";
12	ensembl	CDS	33565635	33565819	0	+	2	gene_id "ENSRNOG00000022893"; gene_version "9"; transcript_id "ENSRNOT00000158624"; transcript_version "1"; exon_number "15"; gene_name "Rimbp2"; gene_source "ensembl"; gene_biotype "protein_coding"; transcript_name "Rimbp2-207"; transcript_source "ensembl"; transcript_biotype "protein_coding"; protein_id "ENSRNOP00000111280"; protein_version "1";
12	ensembl	exon	33565635	33565819	0	+	.	gene_id "ENSRNOG00000022893"; gene_version "9"; transcript_id "ENSRNOT00000100361"; transcript_version "2"; exon_number "17"; gene_name "Rimbp2"; gene_source "ensembl"; gene_biotype "protein_coding"; transcript_name "Rimbp2-204"; transcript_source "ensembl"; transcript_biotype "protein_coding"; exon_id "ENSRNOE00000007932"; exon_version "1";
12	ensembl	CDS	33565635	33565819	0	+	2	gene_id "ENSRNOG00000022893"; gene_version "9"; transcript_id "ENSRNOT00000100361"; transcript_version "2"; exon_number "17"; gene_name "Rimbp2"; gene_source "ensembl"; gene_biotype "protein_coding"; transcript_name "Rimbp2-204"; transcript_source "ensembl"; transcript_biotype "protein_coding"; protein_id "ENSRNOP00000080836"; protein_version "1";
12	ensembl	exon	33565635	33565819	0	+	.	gene_id "ENSRNOG00000022893"; gene_version "9"; transcript_id "ENSRNOT00000107331"; transcript_version "2"; exon_number "16"; gene_name "Rimbp2"; gene_source "ensembl"; gene_biotype "protein_coding"; transcript_name "Rimbp2-205"; transcript_source "ensembl"; transcript_biotype "protein_coding"; exon_id "ENSRNOE00000007932"; exon_version "1";
12	ensembl	CDS	33565635	33565819	0	+	2	gene_id "ENSRNOG00000022893"; gene_version "9"; transcript_id "ENSRNOT00000107331"; transcript_version "2"; exon_number "16"; gene_name "Rimbp2"; gene_source "ensembl"; gene_biotype "protein_coding"; transcript_name "Rimbp2-205"; transcript_source "ensembl"; transcript_biotype "protein_coding"; protein_id "ENSRNOP00000097882"; protein_version "1";
12	ensembl	exon	33565635	33565819	0	+	.	gene_id "ENSRNOG00000022893"; gene_version "9"; transcript_id "ENSRNOT00000067867"; transcript_version "6"; exon_number "18"; gene_name "Rimbp2"; gene_source "ensembl"; gene_biotype "protein_coding"; transcript_name "Rimbp2-202"; transcript_source "ensembl"; transcript_biotype "protein_coding"; exon_id "ENSRNOE00000007932"; exon_version "1"; tag "Ensembl_canonical";
12	ensembl	CDS	33565635	33565819	0	+	2	gene_id "ENSRNOG00000022893"; gene_version "9"; transcript_id "ENSRNOT00000067867"; transcript_version "6"; exon_number "18"; gene_name "Rimbp2"; gene_source "ensembl"; gene_biotype "protein_coding"; transcript_name "Rimbp2-202"; transcript_source "ensembl"; transcript_biotype "protein_coding"; protein_id "ENSRNOP00000059643"; protein_version "3"; tag "Ensembl_canonical";
12	ENSEMBL114_rn	exon	33565635	33565819	119.931172535768	+	.	gene_id "ENSRNOG00000022893"; transcript_id "ENSRNOG00000022893_tx_1"; exon_id "12_33565635_33565819_+"; exonnum "17"; txlen "4105";
12	ENSEMBL114_rn	exon	33565635	33565819	11.4438181311407	+	.	gene_id "ENSRNOG00000022893"; transcript_id "ENSRNOG00000022893_tx_10"; exon_id "12_33565635_33565819_+"; exonnum "17"; txlen "6614";
12	ENSEMBL114_rn	exon	33565635	33565819	11.1439920041326	+	.	gene_id "ENSRNOG00000022893"; transcript_id "ENSRNOG00000022893_tx_11"; exon_id "12_33565635_33565819_+"; exonnum "16"; txlen "3906";
12	ENSEMBL114_rn	exon	33565635	33565819	9.53477977948023	+	.	gene_id "ENSRNOG00000022893"; transcript_id "ENSRNOG00000022893_tx_13"; exon_id "12_33565635_33565819_+"; exonnum "18"; txlen "7325";
12	ENSEMBL114_rn	exon	33565635	33565819	7.60183801728942	+	.	gene_id "ENSRNOG00000022893"; transcript_id "ENSRNOG00000022893_tx_14"; exon_id "12_33565635_33565819_+"; exonnum "17"; txlen "4617";
12	ENSEMBL114_rn	exon	33565635	33565819	7.45290315776424	+	.	gene_id "ENSRNOG00000022893"; transcript_id "ENSRNOG00000022893_tx_15"; exon_id "12_33565635_33565819_+"; exonnum "16"; txlen "4284";
12	ENSEMBL114_rn	exon	33565635	33565819	5.92251020237244	+	.	gene_id "ENSRNOG00000022893"; transcript_id "ENSRNOG00000022893_tx_16"; exon_id "12_33565635_33565819_+"; exonnum "17"; txlen "4995";
12	ENSEMBL114_rn	exon	33565635	33565819	2.04358722872131	+	.	gene_id "ENSRNOG00000022893"; transcript_id "ENSRNOG00000022893_tx_19"; exon_id "12_33565635_33565819_+"; exonnum "16"; txlen "6537";
12	ENSEMBL114_rn	exon	33565635	33565819	102.152052208526	+	.	gene_id "ENSRNOG00000022893"; transcript_id "ENSRNOG00000022893_tx_2"; exon_id "12_33565635_33565819_+"; exonnum "17"; txlen "6736";
12	ENSEMBL114_rn	exon	33565635	33565819	1.82309094167592	+	.	gene_id "ENSRNOG00000022893"; transcript_id "ENSRNOG00000022893_tx_20"; exon_id "12_33565635_33565819_+"; exonnum "17"; txlen "7248";
12	ENSEMBL114_rn	exon	33565635	33565819	1.48340139998689	+	.	gene_id "ENSRNOG00000022893"; transcript_id "ENSRNOG00000022893_tx_21"; exon_id "12_33565635_33565819_+"; exonnum "16"; txlen "4135";
12	ENSEMBL114_rn	exon	33565635	33565819	1.46090873869344	+	.	gene_id "ENSRNOG00000022893"; transcript_id "ENSRNOG00000022893_tx_22"; exon_id "12_33565635_33565819_+"; exonnum "16"; txlen "3757";
12	ENSEMBL114_rn	exon	33565635	33565819	1.4455610294147	+	.	gene_id "ENSRNOG00000022893"; transcript_id "ENSRNOG00000022893_tx_23"; exon_id "12_33565635_33565819_+"; exonnum "18"; txlen "4351";
12	ENSEMBL114_rn	exon	33565635	33565819	1.43495566797024	+	.	gene_id "ENSRNOG00000022893"; transcript_id "ENSRNOG00000022893_tx_24"; exon_id "12_33565635_33565819_+"; exonnum "17"; txlen "4468";
12	ENSEMBL114_rn	exon	33565635	33565819	1.43495566797024	+	.	gene_id "ENSRNOG00000022893"; transcript_id "ENSRNOG00000022893_tx_25"; exon_id "12_33565635_33565819_+"; exonnum "17"; txlen "4846";
12	ENSEMBL114_rn	exon	33565635	33565819	1.22106941470118	+	.	gene_id "ENSRNOG00000022893"; transcript_id "ENSRNOG00000022893_tx_26"; exon_id "12_33565635_33565819_+"; exonnum "18"; txlen "6757";
12	ENSEMBL114_rn	exon	33565635	33565819	1.22106941470118	+	.	gene_id "ENSRNOG00000022893"; transcript_id "ENSRNOG00000022893_tx_27"; exon_id "12_33565635_33565819_+"; exonnum "18"; txlen "4126";
12	ENSEMBL114_rn	exon	33565635	33565819	1.1587622231886	+	.	gene_id "ENSRNOG00000022893"; transcript_id "ENSRNOG00000022893_tx_28"; exon_id "12_33565635_33565819_+"; exonnum "16"; txlen "6541";
12	ENSEMBL114_rn	exon	33565635	33565819	1.12701655496022	+	.	gene_id "ENSRNOG00000022893"; transcript_id "ENSRNOG00000022893_tx_29"; exon_id "12_33565635_33565819_+"; exonnum "17"; txlen "3997";
12	ENSEMBL114_rn	exon	33565635	33565819	37.2634619196797	+	.	gene_id "ENSRNOG00000022893"; transcript_id "ENSRNOG00000022893_tx_3"; exon_id "12_33565635_33565819_+"; exonnum "17"; txlen "3983";
12	ENSEMBL114_rn	exon	33565635	33565819	1.0396942281841	+	.	gene_id "ENSRNOG00000022893"; transcript_id "ENSRNOG00000022893_tx_30"; exon_id "12_33565635_33565819_+"; exonnum "16"; txlen "3910";
12	ENSEMBL114_rn	exon	33565635	33565819	0.93826593614322	+	.	gene_id "ENSRNOG00000022893"; transcript_id "ENSRNOG00000022893_tx_31"; exon_id "12_33565635_33565819_+"; exonnum "17"; txlen "7252";
12	ENSEMBL114_rn	exon	33565635	33565819	0.93826593614322	+	.	gene_id "ENSRNOG00000022893"; transcript_id "ENSRNOG00000022893_tx_32"; exon_id "12_33565635_33565819_+"; exonnum "17"; txlen "4621";
12	ENSEMBL114_rn	exon	33565635	33565819	0.91170395746251	+	.	gene_id "ENSRNOG00000022893"; transcript_id "ENSRNOG00000022893_tx_33"; exon_id "12_33565635_33565819_+"; exonnum "18"; txlen "4708";
12	ENSEMBL114_rn	exon	33565635	33565819	0.0325749561413505	+	.	gene_id "ENSRNOG00000022893"; transcript_id "ENSRNOG00000022893_tx_34"; exon_id "12_33565635_33565819_+"; exonnum "20"; txlen "4662";
12	ENSEMBL114_rn	exon	33565635	33565819	31.6870717265877	+	.	gene_id "ENSRNOG00000022893"; transcript_id "ENSRNOG00000022893_tx_4"; exon_id "12_33565635_33565819_+"; exonnum "18"; txlen "4816";
12	ENSEMBL114_rn	exon	33565635	33565819	23.4739549854769	+	.	gene_id "ENSRNOG00000022893"; transcript_id "ENSRNOG00000022893_tx_5"; exon_id "12_33565635_33565819_+"; exonnum "18"; txlen "4694";
12	ENSEMBL114_rn	exon	33565635	33565819	21.4984682624364	+	.	gene_id "ENSRNOG00000022893"; transcript_id "ENSRNOG00000022893_tx_6"; exon_id "12_33565635_33565819_+"; exonnum "16"; txlen "3992";
12	ENSEMBL114_rn	exon	33565635	33565819	20.6331569636137	+	.	gene_id "ENSRNOG00000022893"; transcript_id "ENSRNOG00000022893_tx_7"; exon_id "12_33565635_33565819_+"; exonnum "18"; txlen "7447";
12	ENSEMBL114_rn	exon	33565635	33565819	13.7849615659343	+	.	gene_id "ENSRNOG00000022893"; transcript_id "ENSRNOG00000022893_tx_9"; exon_id "12_33565635_33565819_+"; exonnum "17"; txlen "4703";
12	ensembl	exon	33566578	33566746	0	+	.	gene_id "ENSRNOG00000022893"; gene_version "9"; transcript_id "ENSRNOT00000033379"; transcript_version "6"; exon_number "13"; gene_name "Rimbp2"; gene_source "ensembl"; gene_biotype "protein_coding"; transcript_name "Rimbp2-201"; transcript_source "ensembl"; transcript_biotype "protein_coding"; exon_id "ENSRNOE00000007934"; exon_version "1";
12	ensembl	CDS	33566578	33566746	0	+	0	gene_id "ENSRNOG00000022893"; gene_version "9"; transcript_id "ENSRNOT00000033379"; transcript_version "6"; exon_number "13"; gene_name "Rimbp2"; gene_source "ensembl"; gene_biotype "protein_coding"; transcript_name "Rimbp2-201"; transcript_source "ensembl"; transcript_biotype "protein_coding"; protein_id "ENSRNOP00000030915"; protein_version "5";
12	ensembl	exon	33566578	33566746	0	+	.	gene_id "ENSRNOG00000022893"; gene_version "9"; transcript_id "ENSRNOT00000115151"; transcript_version "2"; exon_number "13"; gene_name "Rimbp2"; gene_source "ensembl"; gene_biotype "protein_coding"; transcript_name "Rimbp2-206"; transcript_source "ensembl"; transcript_biotype "protein_coding"; exon_id "ENSRNOE00000007934"; exon_version "1";
12	ensembl	CDS	33566578	33566746	0	+	0	gene_id "ENSRNOG00000022893"; gene_version "9"; transcript_id "ENSRNOT00000115151"; transcript_version "2"; exon_number "13"; gene_name "Rimbp2"; gene_source "ensembl"; gene_biotype "protein_coding"; transcript_name "Rimbp2-206"; transcript_source "ensembl"; transcript_biotype "protein_coding"; protein_id "ENSRNOP00000087009"; protein_version "1";
12	ensembl	exon	33566578	33566746	0	+	.	gene_id "ENSRNOG00000022893"; gene_version "9"; transcript_id "ENSRNOT00000086078"; transcript_version "3"; exon_number "17"; gene_name "Rimbp2"; gene_source "ensembl"; gene_biotype "protein_coding"; transcript_name "Rimbp2-203"; transcript_source "ensembl"; transcript_biotype "protein_coding"; exon_id "ENSRNOE00000007934"; exon_version "1";
12	ensembl	CDS	33566578	33566746	0	+	0	gene_id "ENSRNOG00000022893"; gene_version "9"; transcript_id "ENSRNOT00000086078"; transcript_version "3"; exon_number "17"; gene_name "Rimbp2"; gene_source "ensembl"; gene_biotype "protein_coding"; transcript_name "Rimbp2-203"; transcript_source "ensembl"; transcript_biotype "protein_coding"; protein_id "ENSRNOP00000073070"; protein_version "3";
12	ensembl	exon	33566578	33566746	0	+	.	gene_id "ENSRNOG00000022893"; gene_version "9"; transcript_id "ENSRNOT00000158624"; transcript_version "1"; exon_number "16"; gene_name "Rimbp2"; gene_source "ensembl"; gene_biotype "protein_coding"; transcript_name "Rimbp2-207"; transcript_source "ensembl"; transcript_biotype "protein_coding"; exon_id "ENSRNOE00000007934"; exon_version "1";
12	ensembl	CDS	33566578	33566746	0	+	0	gene_id "ENSRNOG00000022893"; gene_version "9"; transcript_id "ENSRNOT00000158624"; transcript_version "1"; exon_number "16"; gene_name "Rimbp2"; gene_source "ensembl"; gene_biotype "protein_coding"; transcript_name "Rimbp2-207"; transcript_source "ensembl"; transcript_biotype "protein_coding"; protein_id "ENSRNOP00000111280"; protein_version "1";
12	ensembl	exon	33566578	33566746	0	+	.	gene_id "ENSRNOG00000022893"; gene_version "9"; transcript_id "ENSRNOT00000100361"; transcript_version "2"; exon_number "18"; gene_name "Rimbp2"; gene_source "ensembl"; gene_biotype "protein_coding"; transcript_name "Rimbp2-204"; transcript_source "ensembl"; transcript_biotype "protein_coding"; exon_id "ENSRNOE00000007934"; exon_version "1";
12	ensembl	CDS	33566578	33566746	0	+	0	gene_id "ENSRNOG00000022893"; gene_version "9"; transcript_id "ENSRNOT00000100361"; transcript_version "2"; exon_number "18"; gene_name "Rimbp2"; gene_source "ensembl"; gene_biotype "protein_coding"; transcript_name "Rimbp2-204"; transcript_source "ensembl"; transcript_biotype "protein_coding"; protein_id "ENSRNOP00000080836"; protein_version "1";
12	ensembl	exon	33566578	33566746	0	+	.	gene_id "ENSRNOG00000022893"; gene_version "9"; transcript_id "ENSRNOT00000107331"; transcript_version "2"; exon_number "17"; gene_name "Rimbp2"; gene_source "ensembl"; gene_biotype "protein_coding"; transcript_name "Rimbp2-205"; transcript_source "ensembl"; transcript_biotype "protein_coding"; exon_id "ENSRNOE00000007934"; exon_version "1";
12	ensembl	CDS	33566578	33566746	0	+	0	gene_id "ENSRNOG00000022893"; gene_version "9"; transcript_id "ENSRNOT00000107331"; transcript_version "2"; exon_number "17"; gene_name "Rimbp2"; gene_source "ensembl"; gene_biotype "protein_coding"; transcript_name "Rimbp2-205"; transcript_source "ensembl"; transcript_biotype "protein_coding"; protein_id "ENSRNOP00000097882"; protein_version "1";
12	ensembl	exon	33566578	33566746	0	+	.	gene_id "ENSRNOG00000022893"; gene_version "9"; transcript_id "ENSRNOT00000067867"; transcript_version "6"; exon_number "19"; gene_name "Rimbp2"; gene_source "ensembl"; gene_biotype "protein_coding"; transcript_name "Rimbp2-202"; transcript_source "ensembl"; transcript_biotype "protein_coding"; exon_id "ENSRNOE00000007934"; exon_version "1"; tag "Ensembl_canonical";
12	ensembl	CDS	33566578	33566746	0	+	0	gene_id "ENSRNOG00000022893"; gene_version "9"; transcript_id "ENSRNOT00000067867"; transcript_version "6"; exon_number "19"; gene_name "Rimbp2"; gene_source "ensembl"; gene_biotype "protein_coding"; transcript_name "Rimbp2-202"; transcript_source "ensembl"; transcript_biotype "protein_coding"; protein_id "ENSRNOP00000059643"; protein_version "3"; tag "Ensembl_canonical";
12	ENSEMBL114_rn	exon	33566578	33566746	119.931172535768	+	.	gene_id "ENSRNOG00000022893"; transcript_id "ENSRNOG00000022893_tx_1"; exon_id "12_33566578_33566746_+"; exonnum "18"; txlen "4105";
12	ENSEMBL114_rn	exon	33566578	33566746	11.4438181311407	+	.	gene_id "ENSRNOG00000022893"; transcript_id "ENSRNOG00000022893_tx_10"; exon_id "12_33566578_33566746_+"; exonnum "18"; txlen "6614";
12	ENSEMBL114_rn	exon	33566578	33566746	11.1439920041326	+	.	gene_id "ENSRNOG00000022893"; transcript_id "ENSRNOG00000022893_tx_11"; exon_id "12_33566578_33566746_+"; exonnum "17"; txlen "3906";
12	ENSEMBL114_rn	exon	33566578	33566746	9.53477977948023	+	.	gene_id "ENSRNOG00000022893"; transcript_id "ENSRNOG00000022893_tx_13"; exon_id "12_33566578_33566746_+"; exonnum "19"; txlen "7325";
12	ENSEMBL114_rn	exon	33566578	33566746	7.60183801728942	+	.	gene_id "ENSRNOG00000022893"; transcript_id "ENSRNOG00000022893_tx_14"; exon_id "12_33566578_33566746_+"; exonnum "18"; txlen "4617";
12	ENSEMBL114_rn	exon	33566578	33566746	7.45290315776424	+	.	gene_id "ENSRNOG00000022893"; transcript_id "ENSRNOG00000022893_tx_15"; exon_id "12_33566578_33566746_+"; exonnum "17"; txlen "4284";
12	ENSEMBL114_rn	exon	33566578	33566746	5.92251020237244	+	.	gene_id "ENSRNOG00000022893"; transcript_id "ENSRNOG00000022893_tx_16"; exon_id "12_33566578_33566746_+"; exonnum "18"; txlen "4995";
12	ENSEMBL114_rn	exon	33566578	33566746	2.04358722872131	+	.	gene_id "ENSRNOG00000022893"; transcript_id "ENSRNOG00000022893_tx_19"; exon_id "12_33566578_33566746_+"; exonnum "17"; txlen "6537";
12	ENSEMBL114_rn	exon	33566578	33566746	102.152052208526	+	.	gene_id "ENSRNOG00000022893"; transcript_id "ENSRNOG00000022893_tx_2"; exon_id "12_33566578_33566746_+"; exonnum "18"; txlen "6736";
12	ENSEMBL114_rn	exon	33566578	33566746	1.82309094167592	+	.	gene_id "ENSRNOG00000022893"; transcript_id "ENSRNOG00000022893_tx_20"; exon_id "12_33566578_33566746_+"; exonnum "18"; txlen "7248";
12	ENSEMBL114_rn	exon	33566578	33566746	1.48340139998689	+	.	gene_id "ENSRNOG00000022893"; transcript_id "ENSRNOG00000022893_tx_21"; exon_id "12_33566578_33566746_+"; exonnum "17"; txlen "4135";
12	ENSEMBL114_rn	exon	33566578	33566746	1.46090873869344	+	.	gene_id "ENSRNOG00000022893"; transcript_id "ENSRNOG00000022893_tx_22"; exon_id "12_33566578_33566746_+"; exonnum "17"; txlen "3757";
12	ENSEMBL114_rn	exon	33566578	33566746	1.4455610294147	+	.	gene_id "ENSRNOG00000022893"; transcript_id "ENSRNOG00000022893_tx_23"; exon_id "12_33566578_33566746_+"; exonnum "19"; txlen "4351";
12	ENSEMBL114_rn	exon	33566578	33566746	1.43495566797024	+	.	gene_id "ENSRNOG00000022893"; transcript_id "ENSRNOG00000022893_tx_24"; exon_id "12_33566578_33566746_+"; exonnum "18"; txlen "4468";
12	ENSEMBL114_rn	exon	33566578	33566746	1.43495566797024	+	.	gene_id "ENSRNOG00000022893"; transcript_id "ENSRNOG00000022893_tx_25"; exon_id "12_33566578_33566746_+"; exonnum "18"; txlen "4846";
12	ENSEMBL114_rn	exon	33566578	33566746	1.22106941470118	+	.	gene_id "ENSRNOG00000022893"; transcript_id "ENSRNOG00000022893_tx_26"; exon_id "12_33566578_33566746_+"; exonnum "19"; txlen "6757";
12	ENSEMBL114_rn	exon	33566578	33566746	1.22106941470118	+	.	gene_id "ENSRNOG00000022893"; transcript_id "ENSRNOG00000022893_tx_27"; exon_id "12_33566578_33566746_+"; exonnum "19"; txlen "4126";
12	ENSEMBL114_rn	exon	33566578	33566746	1.1587622231886	+	.	gene_id "ENSRNOG00000022893"; transcript_id "ENSRNOG00000022893_tx_28"; exon_id "12_33566578_33566746_+"; exonnum "17"; txlen "6541";
12	ENSEMBL114_rn	exon	33566578	33566746	1.12701655496022	+	.	gene_id "ENSRNOG00000022893"; transcript_id "ENSRNOG00000022893_tx_29"; exon_id "12_33566578_33566746_+"; exonnum "18"; txlen "3997";
12	ENSEMBL114_rn	exon	33566578	33566746	37.2634619196797	+	.	gene_id "ENSRNOG00000022893"; transcript_id "ENSRNOG00000022893_tx_3"; exon_id "12_33566578_33566746_+"; exonnum "18"; txlen "3983";
12	ENSEMBL114_rn	exon	33566578	33566746	1.0396942281841	+	.	gene_id "ENSRNOG00000022893"; transcript_id "ENSRNOG00000022893_tx_30"; exon_id "12_33566578_33566746_+"; exonnum "17"; txlen "3910";
12	ENSEMBL114_rn	exon	33566578	33566746	0.93826593614322	+	.	gene_id "ENSRNOG00000022893"; transcript_id "ENSRNOG00000022893_tx_31"; exon_id "12_33566578_33566746_+"; exonnum "18"; txlen "7252";
12	ENSEMBL114_rn	exon	33566578	33566746	0.93826593614322	+	.	gene_id "ENSRNOG00000022893"; transcript_id "ENSRNOG00000022893_tx_32"; exon_id "12_33566578_33566746_+"; exonnum "18"; txlen "4621";
12	ENSEMBL114_rn	exon	33566578	33566746	0.91170395746251	+	.	gene_id "ENSRNOG00000022893"; transcript_id "ENSRNOG00000022893_tx_33"; exon_id "12_33566578_33566746_+"; exonnum "19"; txlen "4708";
12	ENSEMBL114_rn	exon	33566578	33566746	0.0325749561413505	+	.	gene_id "ENSRNOG00000022893"; transcript_id "ENSRNOG00000022893_tx_34"; exon_id "12_33566578_33566746_+"; exonnum "21"; txlen "4662";
12	ENSEMBL114_rn	exon	33566578	33566746	31.6870717265877	+	.	gene_id "ENSRNOG00000022893"; transcript_id "ENSRNOG00000022893_tx_4"; exon_id "12_33566578_33566746_+"; exonnum "19"; txlen "4816";
12	ENSEMBL114_rn	exon	33566578	33566746	23.4739549854769	+	.	gene_id "ENSRNOG00000022893"; transcript_id "ENSRNOG00000022893_tx_5"; exon_id "12_33566578_33566746_+"; exonnum "19"; txlen "4694";
12	ENSEMBL114_rn	exon	33566578	33566746	21.4984682624364	+	.	gene_id "ENSRNOG00000022893"; transcript_id "ENSRNOG00000022893_tx_6"; exon_id "12_33566578_33566746_+"; exonnum "17"; txlen "3992";
12	ENSEMBL114_rn	exon	33566578	33566746	20.6331569636137	+	.	gene_id "ENSRNOG00000022893"; transcript_id "ENSRNOG00000022893_tx_7"; exon_id "12_33566578_33566746_+"; exonnum "19"; txlen "7447";
12	ENSEMBL114_rn	exon	33566578	33566746	13.7849615659343	+	.	gene_id "ENSRNOG00000022893"; transcript_id "ENSRNOG00000022893_tx_9"; exon_id "12_33566578_33566746_+"; exonnum "18"; txlen "4703";
12	ensembl	exon	33568188	33568291	0	+	.	gene_id "ENSRNOG00000022893"; gene_version "9"; transcript_id "ENSRNOT00000033379"; transcript_version "6"; exon_number "14"; gene_name "Rimbp2"; gene_source "ensembl"; gene_biotype "protein_coding"; transcript_name "Rimbp2-201"; transcript_source "ensembl"; transcript_biotype "protein_coding"; exon_id "ENSRNOE00000007935"; exon_version "1";
12	ensembl	CDS	33568188	33568291	0	+	2	gene_id "ENSRNOG00000022893"; gene_version "9"; transcript_id "ENSRNOT00000033379"; transcript_version "6"; exon_number "14"; gene_name "Rimbp2"; gene_source "ensembl"; gene_biotype "protein_coding"; transcript_name "Rimbp2-201"; transcript_source "ensembl"; transcript_biotype "protein_coding"; protein_id "ENSRNOP00000030915"; protein_version "5";
12	ensembl	exon	33568188	33568291	0	+	.	gene_id "ENSRNOG00000022893"; gene_version "9"; transcript_id "ENSRNOT00000115151"; transcript_version "2"; exon_number "14"; gene_name "Rimbp2"; gene_source "ensembl"; gene_biotype "protein_coding"; transcript_name "Rimbp2-206"; transcript_source "ensembl"; transcript_biotype "protein_coding"; exon_id "ENSRNOE00000007935"; exon_version "1";
12	ensembl	CDS	33568188	33568291	0	+	2	gene_id "ENSRNOG00000022893"; gene_version "9"; transcript_id "ENSRNOT00000115151"; transcript_version "2"; exon_number "14"; gene_name "Rimbp2"; gene_source "ensembl"; gene_biotype "protein_coding"; transcript_name "Rimbp2-206"; transcript_source "ensembl"; transcript_biotype "protein_coding"; protein_id "ENSRNOP00000087009"; protein_version "1";
12	ensembl	exon	33568188	33568291	0	+	.	gene_id "ENSRNOG00000022893"; gene_version "9"; transcript_id "ENSRNOT00000086078"; transcript_version "3"; exon_number "18"; gene_name "Rimbp2"; gene_source "ensembl"; gene_biotype "protein_coding"; transcript_name "Rimbp2-203"; transcript_source "ensembl"; transcript_biotype "protein_coding"; exon_id "ENSRNOE00000007935"; exon_version "1";
12	ensembl	CDS	33568188	33568291	0	+	2	gene_id "ENSRNOG00000022893"; gene_version "9"; transcript_id "ENSRNOT00000086078"; transcript_version "3"; exon_number "18"; gene_name "Rimbp2"; gene_source "ensembl"; gene_biotype "protein_coding"; transcript_name "Rimbp2-203"; transcript_source "ensembl"; transcript_biotype "protein_coding"; protein_id "ENSRNOP00000073070"; protein_version "3";
12	ensembl	exon	33568188	33568291	0	+	.	gene_id "ENSRNOG00000022893"; gene_version "9"; transcript_id "ENSRNOT00000158624"; transcript_version "1"; exon_number "17"; gene_name "Rimbp2"; gene_source "ensembl"; gene_biotype "protein_coding"; transcript_name "Rimbp2-207"; transcript_source "ensembl"; transcript_biotype "protein_coding"; exon_id "ENSRNOE00000007935"; exon_version "1";
12	ensembl	CDS	33568188	33568291	0	+	2	gene_id "ENSRNOG00000022893"; gene_version "9"; transcript_id "ENSRNOT00000158624"; transcript_version "1"; exon_number "17"; gene_name "Rimbp2"; gene_source "ensembl"; gene_biotype "protein_coding"; transcript_name "Rimbp2-207"; transcript_source "ensembl"; transcript_biotype "protein_coding"; protein_id "ENSRNOP00000111280"; protein_version "1";
12	ensembl	exon	33568188	33568291	0	+	.	gene_id "ENSRNOG00000022893"; gene_version "9"; transcript_id "ENSRNOT00000100361"; transcript_version "2"; exon_number "19"; gene_name "Rimbp2"; gene_source "ensembl"; gene_biotype "protein_coding"; transcript_name "Rimbp2-204"; transcript_source "ensembl"; transcript_biotype "protein_coding"; exon_id "ENSRNOE00000007935"; exon_version "1";
12	ensembl	CDS	33568188	33568291	0	+	2	gene_id "ENSRNOG00000022893"; gene_version "9"; transcript_id "ENSRNOT00000100361"; transcript_version "2"; exon_number "19"; gene_name "Rimbp2"; gene_source "ensembl"; gene_biotype "protein_coding"; transcript_name "Rimbp2-204"; transcript_source "ensembl"; transcript_biotype "protein_coding"; protein_id "ENSRNOP00000080836"; protein_version "1";
12	ensembl	exon	33568188	33568291	0	+	.	gene_id "ENSRNOG00000022893"; gene_version "9"; transcript_id "ENSRNOT00000107331"; transcript_version "2"; exon_number "18"; gene_name "Rimbp2"; gene_source "ensembl"; gene_biotype "protein_coding"; transcript_name "Rimbp2-205"; transcript_source "ensembl"; transcript_biotype "protein_coding"; exon_id "ENSRNOE00000007935"; exon_version "1";
12	ensembl	CDS	33568188	33568291	0	+	2	gene_id "ENSRNOG00000022893"; gene_version "9"; transcript_id "ENSRNOT00000107331"; transcript_version "2"; exon_number "18"; gene_name "Rimbp2"; gene_source "ensembl"; gene_biotype "protein_coding"; transcript_name "Rimbp2-205"; transcript_source "ensembl"; transcript_biotype "protein_coding"; protein_id "ENSRNOP00000097882"; protein_version "1";
12	ensembl	exon	33568188	33568291	0	+	.	gene_id "ENSRNOG00000022893"; gene_version "9"; transcript_id "ENSRNOT00000067867"; transcript_version "6"; exon_number "20"; gene_name "Rimbp2"; gene_source "ensembl"; gene_biotype "protein_coding"; transcript_name "Rimbp2-202"; transcript_source "ensembl"; transcript_biotype "protein_coding"; exon_id "ENSRNOE00000007935"; exon_version "1"; tag "Ensembl_canonical";
12	ensembl	CDS	33568188	33568291	0	+	2	gene_id "ENSRNOG00000022893"; gene_version "9"; transcript_id "ENSRNOT00000067867"; transcript_version "6"; exon_number "20"; gene_name "Rimbp2"; gene_source "ensembl"; gene_biotype "protein_coding"; transcript_name "Rimbp2-202"; transcript_source "ensembl"; transcript_biotype "protein_coding"; protein_id "ENSRNOP00000059643"; protein_version "3"; tag "Ensembl_canonical";
12	ENSEMBL114_rn	exon	33568188	33568291	119.931172535768	+	.	gene_id "ENSRNOG00000022893"; transcript_id "ENSRNOG00000022893_tx_1"; exon_id "12_33568188_33568291_+"; exonnum "19"; txlen "4105";
12	ENSEMBL114_rn	exon	33568188	33568291	11.4438181311407	+	.	gene_id "ENSRNOG00000022893"; transcript_id "ENSRNOG00000022893_tx_10"; exon_id "12_33568188_33568291_+"; exonnum "19"; txlen "6614";
12	ENSEMBL114_rn	exon	33568188	33568291	11.1439920041326	+	.	gene_id "ENSRNOG00000022893"; transcript_id "ENSRNOG00000022893_tx_11"; exon_id "12_33568188_33568291_+"; exonnum "18"; txlen "3906";
12	ENSEMBL114_rn	exon	33568188	33568291	9.53477977948023	+	.	gene_id "ENSRNOG00000022893"; transcript_id "ENSRNOG00000022893_tx_13"; exon_id "12_33568188_33568291_+"; exonnum "20"; txlen "7325";
12	ENSEMBL114_rn	exon	33568188	33568291	7.60183801728942	+	.	gene_id "ENSRNOG00000022893"; transcript_id "ENSRNOG00000022893_tx_14"; exon_id "12_33568188_33568291_+"; exonnum "19"; txlen "4617";
12	ENSEMBL114_rn	exon	33568188	33568291	7.45290315776424	+	.	gene_id "ENSRNOG00000022893"; transcript_id "ENSRNOG00000022893_tx_15"; exon_id "12_33568188_33568291_+"; exonnum "18"; txlen "4284";
12	ENSEMBL114_rn	exon	33568188	33568291	5.92251020237244	+	.	gene_id "ENSRNOG00000022893"; transcript_id "ENSRNOG00000022893_tx_16"; exon_id "12_33568188_33568291_+"; exonnum "19"; txlen "4995";
12	ENSEMBL114_rn	exon	33568188	33568291	2.04358722872131	+	.	gene_id "ENSRNOG00000022893"; transcript_id "ENSRNOG00000022893_tx_19"; exon_id "12_33568188_33568291_+"; exonnum "18"; txlen "6537";
12	ENSEMBL114_rn	exon	33568188	33568291	102.152052208526	+	.	gene_id "ENSRNOG00000022893"; transcript_id "ENSRNOG00000022893_tx_2"; exon_id "12_33568188_33568291_+"; exonnum "19"; txlen "6736";
12	ENSEMBL114_rn	exon	33568188	33568291	1.82309094167592	+	.	gene_id "ENSRNOG00000022893"; transcript_id "ENSRNOG00000022893_tx_20"; exon_id "12_33568188_33568291_+"; exonnum "19"; txlen "7248";
12	ENSEMBL114_rn	exon	33568188	33568291	1.48340139998689	+	.	gene_id "ENSRNOG00000022893"; transcript_id "ENSRNOG00000022893_tx_21"; exon_id "12_33568188_33568291_+"; exonnum "18"; txlen "4135";
12	ENSEMBL114_rn	exon	33568188	33568291	1.46090873869344	+	.	gene_id "ENSRNOG00000022893"; transcript_id "ENSRNOG00000022893_tx_22"; exon_id "12_33568188_33568291_+"; exonnum "18"; txlen "3757";
12	ENSEMBL114_rn	exon	33568188	33568291	1.4455610294147	+	.	gene_id "ENSRNOG00000022893"; transcript_id "ENSRNOG00000022893_tx_23"; exon_id "12_33568188_33568291_+"; exonnum "20"; txlen "4351";
12	ENSEMBL114_rn	exon	33568188	33568291	1.43495566797024	+	.	gene_id "ENSRNOG00000022893"; transcript_id "ENSRNOG00000022893_tx_24"; exon_id "12_33568188_33568291_+"; exonnum "19"; txlen "4468";
12	ENSEMBL114_rn	exon	33568188	33568291	1.43495566797024	+	.	gene_id "ENSRNOG00000022893"; transcript_id "ENSRNOG00000022893_tx_25"; exon_id "12_33568188_33568291_+"; exonnum "19"; txlen "4846";
12	ENSEMBL114_rn	exon	33568188	33568291	1.22106941470118	+	.	gene_id "ENSRNOG00000022893"; transcript_id "ENSRNOG00000022893_tx_26"; exon_id "12_33568188_33568291_+"; exonnum "20"; txlen "6757";
12	ENSEMBL114_rn	exon	33568188	33568291	1.22106941470118	+	.	gene_id "ENSRNOG00000022893"; transcript_id "ENSRNOG00000022893_tx_27"; exon_id "12_33568188_33568291_+"; exonnum "20"; txlen "4126";
12	ENSEMBL114_rn	exon	33568188	33568291	1.1587622231886	+	.	gene_id "ENSRNOG00000022893"; transcript_id "ENSRNOG00000022893_tx_28"; exon_id "12_33568188_33568291_+"; exonnum "18"; txlen "6541";
12	ENSEMBL114_rn	exon	33568188	33568291	1.12701655496022	+	.	gene_id "ENSRNOG00000022893"; transcript_id "ENSRNOG00000022893_tx_29"; exon_id "12_33568188_33568291_+"; exonnum "19"; txlen "3997";
12	ENSEMBL114_rn	exon	33568188	33568291	37.2634619196797	+	.	gene_id "ENSRNOG00000022893"; transcript_id "ENSRNOG00000022893_tx_3"; exon_id "12_33568188_33568291_+"; exonnum "19"; txlen "3983";
12	ENSEMBL114_rn	exon	33568188	33568291	1.0396942281841	+	.	gene_id "ENSRNOG00000022893"; transcript_id "ENSRNOG00000022893_tx_30"; exon_id "12_33568188_33568291_+"; exonnum "18"; txlen "3910";
12	ENSEMBL114_rn	exon	33568188	33568291	0.93826593614322	+	.	gene_id "ENSRNOG00000022893"; transcript_id "ENSRNOG00000022893_tx_31"; exon_id "12_33568188_33568291_+"; exonnum "19"; txlen "7252";
12	ENSEMBL114_rn	exon	33568188	33568291	0.93826593614322	+	.	gene_id "ENSRNOG00000022893"; transcript_id "ENSRNOG00000022893_tx_32"; exon_id "12_33568188_33568291_+"; exonnum "19"; txlen "4621";
12	ENSEMBL114_rn	exon	33568188	33568291	0.91170395746251	+	.	gene_id "ENSRNOG00000022893"; transcript_id "ENSRNOG00000022893_tx_33"; exon_id "12_33568188_33568291_+"; exonnum "20"; txlen "4708";
12	ENSEMBL114_rn	exon	33568188	33568291	0.0325749561413505	+	.	gene_id "ENSRNOG00000022893"; transcript_id "ENSRNOG00000022893_tx_34"; exon_id "12_33568188_33568291_+"; exonnum "22"; txlen "4662";
12	ENSEMBL114_rn	exon	33568188	33568291	31.6870717265877	+	.	gene_id "ENSRNOG00000022893"; transcript_id "ENSRNOG00000022893_tx_4"; exon_id "12_33568188_33568291_+"; exonnum "20"; txlen "4816";
12	ENSEMBL114_rn	exon	33568188	33568291	23.4739549854769	+	.	gene_id "ENSRNOG00000022893"; transcript_id "ENSRNOG00000022893_tx_5"; exon_id "12_33568188_33568291_+"; exonnum "20"; txlen "4694";
12	ENSEMBL114_rn	exon	33568188	33568291	21.4984682624364	+	.	gene_id "ENSRNOG00000022893"; transcript_id "ENSRNOG00000022893_tx_6"; exon_id "12_33568188_33568291_+"; exonnum "18"; txlen "3992";
12	ENSEMBL114_rn	exon	33568188	33568291	20.6331569636137	+	.	gene_id "ENSRNOG00000022893"; transcript_id "ENSRNOG00000022893_tx_7"; exon_id "12_33568188_33568291_+"; exonnum "20"; txlen "7447";
12	ENSEMBL114_rn	exon	33568188	33568291	13.7849615659343	+	.	gene_id "ENSRNOG00000022893"; transcript_id "ENSRNOG00000022893_tx_9"; exon_id "12_33568188_33568291_+"; exonnum "19"; txlen "4703";
12	ensembl	exon	33569830	33569901	0	+	.	gene_id "ENSRNOG00000022893"; gene_version "9"; transcript_id "ENSRNOT00000033379"; transcript_version "6"; exon_number "15"; gene_name "Rimbp2"; gene_source "ensembl"; gene_biotype "protein_coding"; transcript_name "Rimbp2-201"; transcript_source "ensembl"; transcript_biotype "protein_coding"; exon_id "ENSRNOE00000007936"; exon_version "1";
12	ensembl	CDS	33569830	33569901	0	+	0	gene_id "ENSRNOG00000022893"; gene_version "9"; transcript_id "ENSRNOT00000033379"; transcript_version "6"; exon_number "15"; gene_name "Rimbp2"; gene_source "ensembl"; gene_biotype "protein_coding"; transcript_name "Rimbp2-201"; transcript_source "ensembl"; transcript_biotype "protein_coding"; protein_id "ENSRNOP00000030915"; protein_version "5";
12	ensembl	exon	33569830	33569901	0	+	.	gene_id "ENSRNOG00000022893"; gene_version "9"; transcript_id "ENSRNOT00000115151"; transcript_version "2"; exon_number "15"; gene_name "Rimbp2"; gene_source "ensembl"; gene_biotype "protein_coding"; transcript_name "Rimbp2-206"; transcript_source "ensembl"; transcript_biotype "protein_coding"; exon_id "ENSRNOE00000007936"; exon_version "1";
12	ensembl	CDS	33569830	33569901	0	+	0	gene_id "ENSRNOG00000022893"; gene_version "9"; transcript_id "ENSRNOT00000115151"; transcript_version "2"; exon_number "15"; gene_name "Rimbp2"; gene_source "ensembl"; gene_biotype "protein_coding"; transcript_name "Rimbp2-206"; transcript_source "ensembl"; transcript_biotype "protein_coding"; protein_id "ENSRNOP00000087009"; protein_version "1";
12	ensembl	exon	33569830	33569901	0	+	.	gene_id "ENSRNOG00000022893"; gene_version "9"; transcript_id "ENSRNOT00000086078"; transcript_version "3"; exon_number "19"; gene_name "Rimbp2"; gene_source "ensembl"; gene_biotype "protein_coding"; transcript_name "Rimbp2-203"; transcript_source "ensembl"; transcript_biotype "protein_coding"; exon_id "ENSRNOE00000007936"; exon_version "1";
12	ensembl	CDS	33569830	33569901	0	+	0	gene_id "ENSRNOG00000022893"; gene_version "9"; transcript_id "ENSRNOT00000086078"; transcript_version "3"; exon_number "19"; gene_name "Rimbp2"; gene_source "ensembl"; gene_biotype "protein_coding"; transcript_name "Rimbp2-203"; transcript_source "ensembl"; transcript_biotype "protein_coding"; protein_id "ENSRNOP00000073070"; protein_version "3";
12	ensembl	exon	33569830	33569901	0	+	.	gene_id "ENSRNOG00000022893"; gene_version "9"; transcript_id "ENSRNOT00000158624"; transcript_version "1"; exon_number "18"; gene_name "Rimbp2"; gene_source "ensembl"; gene_biotype "protein_coding"; transcript_name "Rimbp2-207"; transcript_source "ensembl"; transcript_biotype "protein_coding"; exon_id "ENSRNOE00000007936"; exon_version "1";
12	ensembl	CDS	33569830	33569901	0	+	0	gene_id "ENSRNOG00000022893"; gene_version "9"; transcript_id "ENSRNOT00000158624"; transcript_version "1"; exon_number "18"; gene_name "Rimbp2"; gene_source "ensembl"; gene_biotype "protein_coding"; transcript_name "Rimbp2-207"; transcript_source "ensembl"; transcript_biotype "protein_coding"; protein_id "ENSRNOP00000111280"; protein_version "1";
12	ensembl	exon	33569830	33569901	0	+	.	gene_id "ENSRNOG00000022893"; gene_version "9"; transcript_id "ENSRNOT00000100361"; transcript_version "2"; exon_number "20"; gene_name "Rimbp2"; gene_source "ensembl"; gene_biotype "protein_coding"; transcript_name "Rimbp2-204"; transcript_source "ensembl"; transcript_biotype "protein_coding"; exon_id "ENSRNOE00000007936"; exon_version "1";
12	ensembl	CDS	33569830	33569901	0	+	0	gene_id "ENSRNOG00000022893"; gene_version "9"; transcript_id "ENSRNOT00000100361"; transcript_version "2"; exon_number "20"; gene_name "Rimbp2"; gene_source "ensembl"; gene_biotype "protein_coding"; transcript_name "Rimbp2-204"; transcript_source "ensembl"; transcript_biotype "protein_coding"; protein_id "ENSRNOP00000080836"; protein_version "1";
12	ensembl	exon	33569830	33569901	0	+	.	gene_id "ENSRNOG00000022893"; gene_version "9"; transcript_id "ENSRNOT00000107331"; transcript_version "2"; exon_number "19"; gene_name "Rimbp2"; gene_source "ensembl"; gene_biotype "protein_coding"; transcript_name "Rimbp2-205"; transcript_source "ensembl"; transcript_biotype "protein_coding"; exon_id "ENSRNOE00000007936"; exon_version "1";
12	ensembl	CDS	33569830	33569901	0	+	0	gene_id "ENSRNOG00000022893"; gene_version "9"; transcript_id "ENSRNOT00000107331"; transcript_version "2"; exon_number "19"; gene_name "Rimbp2"; gene_source "ensembl"; gene_biotype "protein_coding"; transcript_name "Rimbp2-205"; transcript_source "ensembl"; transcript_biotype "protein_coding"; protein_id "ENSRNOP00000097882"; protein_version "1";
12	ensembl	exon	33569830	33569901	0	+	.	gene_id "ENSRNOG00000022893"; gene_version "9"; transcript_id "ENSRNOT00000067867"; transcript_version "6"; exon_number "21"; gene_name "Rimbp2"; gene_source "ensembl"; gene_biotype "protein_coding"; transcript_name "Rimbp2-202"; transcript_source "ensembl"; transcript_biotype "protein_coding"; exon_id "ENSRNOE00000007936"; exon_version "1"; tag "Ensembl_canonical";
12	ensembl	CDS	33569830	33569901	0	+	0	gene_id "ENSRNOG00000022893"; gene_version "9"; transcript_id "ENSRNOT00000067867"; transcript_version "6"; exon_number "21"; gene_name "Rimbp2"; gene_source "ensembl"; gene_biotype "protein_coding"; transcript_name "Rimbp2-202"; transcript_source "ensembl"; transcript_biotype "protein_coding"; protein_id "ENSRNOP00000059643"; protein_version "3"; tag "Ensembl_canonical";
12	ENSEMBL114_rn	exon	33569830	33569901	119.931172535768	+	.	gene_id "ENSRNOG00000022893"; transcript_id "ENSRNOG00000022893_tx_1"; exon_id "12_33569830_33569901_+"; exonnum "20"; txlen "4105";
12	ENSEMBL114_rn	exon	33569830	33569901	11.4438181311407	+	.	gene_id "ENSRNOG00000022893"; transcript_id "ENSRNOG00000022893_tx_10"; exon_id "12_33569830_33569901_+"; exonnum "20"; txlen "6614";
12	ENSEMBL114_rn	exon	33569830	33569901	11.1439920041326	+	.	gene_id "ENSRNOG00000022893"; transcript_id "ENSRNOG00000022893_tx_11"; exon_id "12_33569830_33569901_+"; exonnum "19"; txlen "3906";
12	ENSEMBL114_rn	exon	33569830	33569901	9.53477977948023	+	.	gene_id "ENSRNOG00000022893"; transcript_id "ENSRNOG00000022893_tx_13"; exon_id "12_33569830_33569901_+"; exonnum "21"; txlen "7325";
12	ENSEMBL114_rn	exon	33569830	33569901	7.60183801728942	+	.	gene_id "ENSRNOG00000022893"; transcript_id "ENSRNOG00000022893_tx_14"; exon_id "12_33569830_33569901_+"; exonnum "20"; txlen "4617";
12	ENSEMBL114_rn	exon	33569830	33569901	7.45290315776424	+	.	gene_id "ENSRNOG00000022893"; transcript_id "ENSRNOG00000022893_tx_15"; exon_id "12_33569830_33569901_+"; exonnum "19"; txlen "4284";
12	ENSEMBL114_rn	exon	33569830	33569901	5.92251020237244	+	.	gene_id "ENSRNOG00000022893"; transcript_id "ENSRNOG00000022893_tx_16"; exon_id "12_33569830_33569901_+"; exonnum "20"; txlen "4995";
12	ENSEMBL114_rn	exon	33569830	33569901	2.04358722872131	+	.	gene_id "ENSRNOG00000022893"; transcript_id "ENSRNOG00000022893_tx_19"; exon_id "12_33569830_33569901_+"; exonnum "19"; txlen "6537";
12	ENSEMBL114_rn	exon	33569830	33569901	102.152052208526	+	.	gene_id "ENSRNOG00000022893"; transcript_id "ENSRNOG00000022893_tx_2"; exon_id "12_33569830_33569901_+"; exonnum "20"; txlen "6736";
12	ENSEMBL114_rn	exon	33569830	33569901	1.82309094167592	+	.	gene_id "ENSRNOG00000022893"; transcript_id "ENSRNOG00000022893_tx_20"; exon_id "12_33569830_33569901_+"; exonnum "20"; txlen "7248";
12	ENSEMBL114_rn	exon	33569830	33569901	1.48340139998689	+	.	gene_id "ENSRNOG00000022893"; transcript_id "ENSRNOG00000022893_tx_21"; exon_id "12_33569830_33569901_+"; exonnum "19"; txlen "4135";
12	ENSEMBL114_rn	exon	33569830	33569901	1.46090873869344	+	.	gene_id "ENSRNOG00000022893"; transcript_id "ENSRNOG00000022893_tx_22"; exon_id "12_33569830_33569901_+"; exonnum "19"; txlen "3757";
12	ENSEMBL114_rn	exon	33569830	33569901	1.4455610294147	+	.	gene_id "ENSRNOG00000022893"; transcript_id "ENSRNOG00000022893_tx_23"; exon_id "12_33569830_33569901_+"; exonnum "21"; txlen "4351";
12	ENSEMBL114_rn	exon	33569830	33569901	1.43495566797024	+	.	gene_id "ENSRNOG00000022893"; transcript_id "ENSRNOG00000022893_tx_24"; exon_id "12_33569830_33569901_+"; exonnum "20"; txlen "4468";
12	ENSEMBL114_rn	exon	33569830	33569901	1.43495566797024	+	.	gene_id "ENSRNOG00000022893"; transcript_id "ENSRNOG00000022893_tx_25"; exon_id "12_33569830_33569901_+"; exonnum "20"; txlen "4846";
12	ENSEMBL114_rn	exon	33569830	33569901	1.22106941470118	+	.	gene_id "ENSRNOG00000022893"; transcript_id "ENSRNOG00000022893_tx_26"; exon_id "12_33569830_33569901_+"; exonnum "21"; txlen "6757";
12	ENSEMBL114_rn	exon	33569830	33569901	1.22106941470118	+	.	gene_id "ENSRNOG00000022893"; transcript_id "ENSRNOG00000022893_tx_27"; exon_id "12_33569830_33569901_+"; exonnum "21"; txlen "4126";
12	ENSEMBL114_rn	exon	33569830	33569901	1.1587622231886	+	.	gene_id "ENSRNOG00000022893"; transcript_id "ENSRNOG00000022893_tx_28"; exon_id "12_33569830_33569901_+"; exonnum "19"; txlen "6541";
12	ENSEMBL114_rn	exon	33569830	33569901	1.12701655496022	+	.	gene_id "ENSRNOG00000022893"; transcript_id "ENSRNOG00000022893_tx_29"; exon_id "12_33569830_33569901_+"; exonnum "20"; txlen "3997";
12	ENSEMBL114_rn	exon	33569830	33569901	37.2634619196797	+	.	gene_id "ENSRNOG00000022893"; transcript_id "ENSRNOG00000022893_tx_3"; exon_id "12_33569830_33569901_+"; exonnum "20"; txlen "3983";
12	ENSEMBL114_rn	exon	33569830	33569901	1.0396942281841	+	.	gene_id "ENSRNOG00000022893"; transcript_id "ENSRNOG00000022893_tx_30"; exon_id "12_33569830_33569901_+"; exonnum "19"; txlen "3910";
12	ENSEMBL114_rn	exon	33569830	33569901	0.93826593614322	+	.	gene_id "ENSRNOG00000022893"; transcript_id "ENSRNOG00000022893_tx_31"; exon_id "12_33569830_33569901_+"; exonnum "20"; txlen "7252";
12	ENSEMBL114_rn	exon	33569830	33569901	0.93826593614322	+	.	gene_id "ENSRNOG00000022893"; transcript_id "ENSRNOG00000022893_tx_32"; exon_id "12_33569830_33569901_+"; exonnum "20"; txlen "4621";
12	ENSEMBL114_rn	exon	33569830	33569901	0.91170395746251	+	.	gene_id "ENSRNOG00000022893"; transcript_id "ENSRNOG00000022893_tx_33"; exon_id "12_33569830_33569901_+"; exonnum "21"; txlen "4708";
12	ENSEMBL114_rn	exon	33569830	33569901	0.0325749561413505	+	.	gene_id "ENSRNOG00000022893"; transcript_id "ENSRNOG00000022893_tx_34"; exon_id "12_33569830_33569901_+"; exonnum "23"; txlen "4662";
12	ENSEMBL114_rn	exon	33569830	33569901	31.6870717265877	+	.	gene_id "ENSRNOG00000022893"; transcript_id "ENSRNOG00000022893_tx_4"; exon_id "12_33569830_33569901_+"; exonnum "21"; txlen "4816";
12	ENSEMBL114_rn	exon	33569830	33569901	23.4739549854769	+	.	gene_id "ENSRNOG00000022893"; transcript_id "ENSRNOG00000022893_tx_5"; exon_id "12_33569830_33569901_+"; exonnum "21"; txlen "4694";
12	ENSEMBL114_rn	exon	33569830	33569901	21.4984682624364	+	.	gene_id "ENSRNOG00000022893"; transcript_id "ENSRNOG00000022893_tx_6"; exon_id "12_33569830_33569901_+"; exonnum "19"; txlen "3992";
12	ENSEMBL114_rn	exon	33569830	33569901	20.6331569636137	+	.	gene_id "ENSRNOG00000022893"; transcript_id "ENSRNOG00000022893_tx_7"; exon_id "12_33569830_33569901_+"; exonnum "21"; txlen "7447";
12	ENSEMBL114_rn	exon	33569830	33569901	13.7849615659343	+	.	gene_id "ENSRNOG00000022893"; transcript_id "ENSRNOG00000022893_tx_9"; exon_id "12_33569830_33569901_+"; exonnum "20"; txlen "4703";
12	ensembl	exon	33578626	33578760	0	+	.	gene_id "ENSRNOG00000022893"; gene_version "9"; transcript_id "ENSRNOT00000033379"; transcript_version "6"; exon_number "16"; gene_name "Rimbp2"; gene_source "ensembl"; gene_biotype "protein_coding"; transcript_name "Rimbp2-201"; transcript_source "ensembl"; transcript_biotype "protein_coding"; exon_id "ENSRNOE00000335443"; exon_version "1";
12	ensembl	CDS	33578626	33578760	0	+	0	gene_id "ENSRNOG00000022893"; gene_version "9"; transcript_id "ENSRNOT00000033379"; transcript_version "6"; exon_number "16"; gene_name "Rimbp2"; gene_source "ensembl"; gene_biotype "protein_coding"; transcript_name "Rimbp2-201"; transcript_source "ensembl"; transcript_biotype "protein_coding"; protein_id "ENSRNOP00000030915"; protein_version "5";
12	ensembl	exon	33578626	33578760	0	+	.	gene_id "ENSRNOG00000022893"; gene_version "9"; transcript_id "ENSRNOT00000086078"; transcript_version "3"; exon_number "20"; gene_name "Rimbp2"; gene_source "ensembl"; gene_biotype "protein_coding"; transcript_name "Rimbp2-203"; transcript_source "ensembl"; transcript_biotype "protein_coding"; exon_id "ENSRNOE00000335443"; exon_version "1";
12	ensembl	CDS	33578626	33578760	0	+	0	gene_id "ENSRNOG00000022893"; gene_version "9"; transcript_id "ENSRNOT00000086078"; transcript_version "3"; exon_number "20"; gene_name "Rimbp2"; gene_source "ensembl"; gene_biotype "protein_coding"; transcript_name "Rimbp2-203"; transcript_source "ensembl"; transcript_biotype "protein_coding"; protein_id "ENSRNOP00000073070"; protein_version "3";
12	ensembl	exon	33578626	33578760	0	+	.	gene_id "ENSRNOG00000022893"; gene_version "9"; transcript_id "ENSRNOT00000158624"; transcript_version "1"; exon_number "19"; gene_name "Rimbp2"; gene_source "ensembl"; gene_biotype "protein_coding"; transcript_name "Rimbp2-207"; transcript_source "ensembl"; transcript_biotype "protein_coding"; exon_id "ENSRNOE00000335443"; exon_version "1";
12	ensembl	CDS	33578626	33578760	0	+	0	gene_id "ENSRNOG00000022893"; gene_version "9"; transcript_id "ENSRNOT00000158624"; transcript_version "1"; exon_number "19"; gene_name "Rimbp2"; gene_source "ensembl"; gene_biotype "protein_coding"; transcript_name "Rimbp2-207"; transcript_source "ensembl"; transcript_biotype "protein_coding"; protein_id "ENSRNOP00000111280"; protein_version "1";
12	ensembl	exon	33578626	33578760	0	+	.	gene_id "ENSRNOG00000022893"; gene_version "9"; transcript_id "ENSRNOT00000100361"; transcript_version "2"; exon_number "21"; gene_name "Rimbp2"; gene_source "ensembl"; gene_biotype "protein_coding"; transcript_name "Rimbp2-204"; transcript_source "ensembl"; transcript_biotype "protein_coding"; exon_id "ENSRNOE00000335443"; exon_version "1";
12	ensembl	CDS	33578626	33578760	0	+	0	gene_id "ENSRNOG00000022893"; gene_version "9"; transcript_id "ENSRNOT00000100361"; transcript_version "2"; exon_number "21"; gene_name "Rimbp2"; gene_source "ensembl"; gene_biotype "protein_coding"; transcript_name "Rimbp2-204"; transcript_source "ensembl"; transcript_biotype "protein_coding"; protein_id "ENSRNOP00000080836"; protein_version "1";
12	ensembl	exon	33578626	33578760	0	+	.	gene_id "ENSRNOG00000022893"; gene_version "9"; transcript_id "ENSRNOT00000107331"; transcript_version "2"; exon_number "20"; gene_name "Rimbp2"; gene_source "ensembl"; gene_biotype "protein_coding"; transcript_name "Rimbp2-205"; transcript_source "ensembl"; transcript_biotype "protein_coding"; exon_id "ENSRNOE00000335443"; exon_version "1";
12	ensembl	CDS	33578626	33578760	0	+	0	gene_id "ENSRNOG00000022893"; gene_version "9"; transcript_id "ENSRNOT00000107331"; transcript_version "2"; exon_number "20"; gene_name "Rimbp2"; gene_source "ensembl"; gene_biotype "protein_coding"; transcript_name "Rimbp2-205"; transcript_source "ensembl"; transcript_biotype "protein_coding"; protein_id "ENSRNOP00000097882"; protein_version "1";
12	ensembl	exon	33578626	33578760	0	+	.	gene_id "ENSRNOG00000022893"; gene_version "9"; transcript_id "ENSRNOT00000067867"; transcript_version "6"; exon_number "22"; gene_name "Rimbp2"; gene_source "ensembl"; gene_biotype "protein_coding"; transcript_name "Rimbp2-202"; transcript_source "ensembl"; transcript_biotype "protein_coding"; exon_id "ENSRNOE00000335443"; exon_version "1"; tag "Ensembl_canonical";
12	ensembl	CDS	33578626	33578760	0	+	0	gene_id "ENSRNOG00000022893"; gene_version "9"; transcript_id "ENSRNOT00000067867"; transcript_version "6"; exon_number "22"; gene_name "Rimbp2"; gene_source "ensembl"; gene_biotype "protein_coding"; transcript_name "Rimbp2-202"; transcript_source "ensembl"; transcript_biotype "protein_coding"; protein_id "ENSRNOP00000059643"; protein_version "3"; tag "Ensembl_canonical";
12	ENSEMBL114_rn	exon	33578626	33578760	119.931172535768	+	.	gene_id "ENSRNOG00000022893"; transcript_id "ENSRNOG00000022893_tx_1"; exon_id "12_33578626_33578760_+"; exonnum "21"; txlen "4105";
12	ENSEMBL114_rn	exon	33578626	33578760	11.4438181311407	+	.	gene_id "ENSRNOG00000022893"; transcript_id "ENSRNOG00000022893_tx_10"; exon_id "12_33578626_33578760_+"; exonnum "21"; txlen "6614";
12	ENSEMBL114_rn	exon	33578626	33578760	11.1439920041326	+	.	gene_id "ENSRNOG00000022893"; transcript_id "ENSRNOG00000022893_tx_11"; exon_id "12_33578626_33578760_+"; exonnum "20"; txlen "3906";
12	ENSEMBL114_rn	exon	33578626	33578760	9.53477977948023	+	.	gene_id "ENSRNOG00000022893"; transcript_id "ENSRNOG00000022893_tx_13"; exon_id "12_33578626_33578760_+"; exonnum "22"; txlen "7325";
12	ENSEMBL114_rn	exon	33578626	33578760	7.60183801728942	+	.	gene_id "ENSRNOG00000022893"; transcript_id "ENSRNOG00000022893_tx_14"; exon_id "12_33578626_33578760_+"; exonnum "21"; txlen "4617";
12	ENSEMBL114_rn	exon	33578626	33578760	7.45290315776424	+	.	gene_id "ENSRNOG00000022893"; transcript_id "ENSRNOG00000022893_tx_15"; exon_id "12_33578626_33578760_+"; exonnum "20"; txlen "4284";
12	ENSEMBL114_rn	exon	33578626	33578760	5.92251020237244	+	.	gene_id "ENSRNOG00000022893"; transcript_id "ENSRNOG00000022893_tx_16"; exon_id "12_33578626_33578760_+"; exonnum "21"; txlen "4995";
12	ENSEMBL114_rn	exon	33578626	33578760	2.04358722872131	+	.	gene_id "ENSRNOG00000022893"; transcript_id "ENSRNOG00000022893_tx_19"; exon_id "12_33578626_33578760_+"; exonnum "20"; txlen "6537";
12	ENSEMBL114_rn	exon	33578626	33578760	102.152052208526	+	.	gene_id "ENSRNOG00000022893"; transcript_id "ENSRNOG00000022893_tx_2"; exon_id "12_33578626_33578760_+"; exonnum "21"; txlen "6736";
12	ENSEMBL114_rn	exon	33578626	33578760	1.82309094167592	+	.	gene_id "ENSRNOG00000022893"; transcript_id "ENSRNOG00000022893_tx_20"; exon_id "12_33578626_33578760_+"; exonnum "21"; txlen "7248";
12	ENSEMBL114_rn	exon	33578626	33578760	1.48340139998689	+	.	gene_id "ENSRNOG00000022893"; transcript_id "ENSRNOG00000022893_tx_21"; exon_id "12_33578626_33578760_+"; exonnum "20"; txlen "4135";
12	ENSEMBL114_rn	exon	33578626	33578760	1.46090873869344	+	.	gene_id "ENSRNOG00000022893"; transcript_id "ENSRNOG00000022893_tx_22"; exon_id "12_33578626_33578760_+"; exonnum "20"; txlen "3757";
12	ENSEMBL114_rn	exon	33578626	33578760	1.4455610294147	+	.	gene_id "ENSRNOG00000022893"; transcript_id "ENSRNOG00000022893_tx_23"; exon_id "12_33578626_33578760_+"; exonnum "22"; txlen "4351";
12	ENSEMBL114_rn	exon	33578626	33578760	1.43495566797024	+	.	gene_id "ENSRNOG00000022893"; transcript_id "ENSRNOG00000022893_tx_24"; exon_id "12_33578626_33578760_+"; exonnum "21"; txlen "4468";
12	ENSEMBL114_rn	exon	33578626	33578760	1.43495566797024	+	.	gene_id "ENSRNOG00000022893"; transcript_id "ENSRNOG00000022893_tx_25"; exon_id "12_33578626_33578760_+"; exonnum "21"; txlen "4846";
12	ENSEMBL114_rn	exon	33578626	33578760	1.22106941470118	+	.	gene_id "ENSRNOG00000022893"; transcript_id "ENSRNOG00000022893_tx_26"; exon_id "12_33578626_33578760_+"; exonnum "22"; txlen "6757";
12	ENSEMBL114_rn	exon	33578626	33578760	1.22106941470118	+	.	gene_id "ENSRNOG00000022893"; transcript_id "ENSRNOG00000022893_tx_27"; exon_id "12_33578626_33578760_+"; exonnum "22"; txlen "4126";
12	ENSEMBL114_rn	exon	33578626	33578760	1.1587622231886	+	.	gene_id "ENSRNOG00000022893"; transcript_id "ENSRNOG00000022893_tx_28"; exon_id "12_33578626_33578760_+"; exonnum "20"; txlen "6541";
12	ENSEMBL114_rn	exon	33578626	33578760	1.12701655496022	+	.	gene_id "ENSRNOG00000022893"; transcript_id "ENSRNOG00000022893_tx_29"; exon_id "12_33578626_33578760_+"; exonnum "21"; txlen "3997";
12	ENSEMBL114_rn	exon	33578626	33578760	37.2634619196797	+	.	gene_id "ENSRNOG00000022893"; transcript_id "ENSRNOG00000022893_tx_3"; exon_id "12_33578626_33578760_+"; exonnum "21"; txlen "3983";
12	ENSEMBL114_rn	exon	33578626	33578760	1.0396942281841	+	.	gene_id "ENSRNOG00000022893"; transcript_id "ENSRNOG00000022893_tx_30"; exon_id "12_33578626_33578760_+"; exonnum "20"; txlen "3910";
12	ENSEMBL114_rn	exon	33578626	33578760	0.93826593614322	+	.	gene_id "ENSRNOG00000022893"; transcript_id "ENSRNOG00000022893_tx_31"; exon_id "12_33578626_33578760_+"; exonnum "21"; txlen "7252";
12	ENSEMBL114_rn	exon	33578626	33578760	0.93826593614322	+	.	gene_id "ENSRNOG00000022893"; transcript_id "ENSRNOG00000022893_tx_32"; exon_id "12_33578626_33578760_+"; exonnum "21"; txlen "4621";
12	ENSEMBL114_rn	exon	33578626	33578760	0.91170395746251	+	.	gene_id "ENSRNOG00000022893"; transcript_id "ENSRNOG00000022893_tx_33"; exon_id "12_33578626_33578760_+"; exonnum "22"; txlen "4708";
12	ENSEMBL114_rn	exon	33578626	33578760	0.0325749561413505	+	.	gene_id "ENSRNOG00000022893"; transcript_id "ENSRNOG00000022893_tx_34"; exon_id "12_33578626_33578760_+"; exonnum "24"; txlen "4662";
12	ENSEMBL114_rn	exon	33578626	33578760	31.6870717265877	+	.	gene_id "ENSRNOG00000022893"; transcript_id "ENSRNOG00000022893_tx_4"; exon_id "12_33578626_33578760_+"; exonnum "22"; txlen "4816";
12	ENSEMBL114_rn	exon	33578626	33578760	23.4739549854769	+	.	gene_id "ENSRNOG00000022893"; transcript_id "ENSRNOG00000022893_tx_5"; exon_id "12_33578626_33578760_+"; exonnum "22"; txlen "4694";
12	ENSEMBL114_rn	exon	33578626	33578760	21.4984682624364	+	.	gene_id "ENSRNOG00000022893"; transcript_id "ENSRNOG00000022893_tx_6"; exon_id "12_33578626_33578760_+"; exonnum "20"; txlen "3992";
12	ENSEMBL114_rn	exon	33578626	33578760	20.6331569636137	+	.	gene_id "ENSRNOG00000022893"; transcript_id "ENSRNOG00000022893_tx_7"; exon_id "12_33578626_33578760_+"; exonnum "22"; txlen "7447";
12	ENSEMBL114_rn	exon	33578626	33578760	13.7849615659343	+	.	gene_id "ENSRNOG00000022893"; transcript_id "ENSRNOG00000022893_tx_9"; exon_id "12_33578626_33578760_+"; exonnum "21"; txlen "4703";
12	ensembl	CDS	33578626	33578775	0	+	0	gene_id "ENSRNOG00000022893"; gene_version "9"; transcript_id "ENSRNOT00000115151"; transcript_version "2"; exon_number "16"; gene_name "Rimbp2"; gene_source "ensembl"; gene_biotype "protein_coding"; transcript_name "Rimbp2-206"; transcript_source "ensembl"; transcript_biotype "protein_coding"; protein_id "ENSRNOP00000087009"; protein_version "1";
12	ensembl	exon	33578626	33579779	0	+	.	gene_id "ENSRNOG00000022893"; gene_version "9"; transcript_id "ENSRNOT00000115151"; transcript_version "2"; exon_number "16"; gene_name "Rimbp2"; gene_source "ensembl"; gene_biotype "protein_coding"; transcript_name "Rimbp2-206"; transcript_source "ensembl"; transcript_biotype "protein_coding"; exon_id "ENSRNOE00000590049"; exon_version "2";
12	ensembl	stop_codon	33578776	33578778	0	+	0	gene_id "ENSRNOG00000022893"; gene_version "9"; transcript_id "ENSRNOT00000115151"; transcript_version "2"; exon_number "16"; gene_name "Rimbp2"; gene_source "ensembl"; gene_biotype "protein_coding"; transcript_name "Rimbp2-206"; transcript_source "ensembl"; transcript_biotype "protein_coding";
12	ensembl	three_prime_utr	33578779	33579779	0	+	.	gene_id "ENSRNOG00000022893"; gene_version "9"; transcript_id "ENSRNOT00000115151"; transcript_version "2"; gene_name "Rimbp2"; gene_source "ensembl"; gene_biotype "protein_coding"; transcript_name "Rimbp2-206"; transcript_source "ensembl"; transcript_biotype "protein_coding";
12	ensembl	CDS	33579234	33579257	0	+	0	gene_id "ENSRNOG00000022893"; gene_version "9"; transcript_id "ENSRNOT00000086078"; transcript_version "3"; exon_number "21"; gene_name "Rimbp2"; gene_source "ensembl"; gene_biotype "protein_coding"; transcript_name "Rimbp2-203"; transcript_source "ensembl"; transcript_biotype "protein_coding"; protein_id "ENSRNOP00000073070"; protein_version "3";
12	ensembl	CDS	33579234	33579257	0	+	0	gene_id "ENSRNOG00000022893"; gene_version "9"; transcript_id "ENSRNOT00000100361"; transcript_version "2"; exon_number "22"; gene_name "Rimbp2"; gene_source "ensembl"; gene_biotype "protein_coding"; transcript_name "Rimbp2-204"; transcript_source "ensembl"; transcript_biotype "protein_coding"; protein_id "ENSRNOP00000080836"; protein_version "1";
12	ensembl	CDS	33579234	33579257	0	+	0	gene_id "ENSRNOG00000022893"; gene_version "9"; transcript_id "ENSRNOT00000107331"; transcript_version "2"; exon_number "21"; gene_name "Rimbp2"; gene_source "ensembl"; gene_biotype "protein_coding"; transcript_name "Rimbp2-205"; transcript_source "ensembl"; transcript_biotype "protein_coding"; protein_id "ENSRNOP00000097882"; protein_version "1";
12	ensembl	exon	33579234	33582255	0	+	.	gene_id "ENSRNOG00000022893"; gene_version "9"; transcript_id "ENSRNOT00000086078"; transcript_version "3"; exon_number "21"; gene_name "Rimbp2"; gene_source "ensembl"; gene_biotype "protein_coding"; transcript_name "Rimbp2-203"; transcript_source "ensembl"; transcript_biotype "protein_coding"; exon_id "ENSRNOE00000729228"; exon_version "1";
12	ENSEMBL114_rn	exon	33579234	33582255	11.4438181311407	+	.	gene_id "ENSRNOG00000022893"; transcript_id "ENSRNOG00000022893_tx_10"; exon_id "12_33579234_33582255_+"; exonnum "22"; txlen "6614";
12	ENSEMBL114_rn	exon	33579234	33582255	9.53477977948023	+	.	gene_id "ENSRNOG00000022893"; transcript_id "ENSRNOG00000022893_tx_13"; exon_id "12_33579234_33582255_+"; exonnum "23"; txlen "7325";
12	ENSEMBL114_rn	exon	33579234	33582255	2.04358722872131	+	.	gene_id "ENSRNOG00000022893"; transcript_id "ENSRNOG00000022893_tx_19"; exon_id "12_33579234_33582255_+"; exonnum "21"; txlen "6537";
12	ENSEMBL114_rn	exon	33579234	33582255	102.152052208526	+	.	gene_id "ENSRNOG00000022893"; transcript_id "ENSRNOG00000022893_tx_2"; exon_id "12_33579234_33582255_+"; exonnum "22"; txlen "6736";
12	ENSEMBL114_rn	exon	33579234	33582255	1.82309094167592	+	.	gene_id "ENSRNOG00000022893"; transcript_id "ENSRNOG00000022893_tx_20"; exon_id "12_33579234_33582255_+"; exonnum "22"; txlen "7248";
12	ENSEMBL114_rn	exon	33579234	33582255	1.22106941470118	+	.	gene_id "ENSRNOG00000022893"; transcript_id "ENSRNOG00000022893_tx_26"; exon_id "12_33579234_33582255_+"; exonnum "23"; txlen "6757";
12	ENSEMBL114_rn	exon	33579234	33582255	1.1587622231886	+	.	gene_id "ENSRNOG00000022893"; transcript_id "ENSRNOG00000022893_tx_28"; exon_id "12_33579234_33582255_+"; exonnum "21"; txlen "6541";
12	ENSEMBL114_rn	exon	33579234	33582255	0.93826593614322	+	.	gene_id "ENSRNOG00000022893"; transcript_id "ENSRNOG00000022893_tx_31"; exon_id "12_33579234_33582255_+"; exonnum "22"; txlen "7252";
12	ENSEMBL114_rn	exon	33579234	33582255	20.6331569636137	+	.	gene_id "ENSRNOG00000022893"; transcript_id "ENSRNOG00000022893_tx_7"; exon_id "12_33579234_33582255_+"; exonnum "23"; txlen "7447";
12	ensembl	exon	33579234	33582259	0	+	.	gene_id "ENSRNOG00000022893"; gene_version "9"; transcript_id "ENSRNOT00000100361"; transcript_version "2"; exon_number "22"; gene_name "Rimbp2"; gene_source "ensembl"; gene_biotype "protein_coding"; transcript_name "Rimbp2-204"; transcript_source "ensembl"; transcript_biotype "protein_coding"; exon_id "ENSRNOE00000608812"; exon_version "1";
12	ensembl	exon	33579234	33582259	0	+	.	gene_id "ENSRNOG00000022893"; gene_version "9"; transcript_id "ENSRNOT00000107331"; transcript_version "2"; exon_number "21"; gene_name "Rimbp2"; gene_source "ensembl"; gene_biotype "protein_coding"; transcript_name "Rimbp2-205"; transcript_source "ensembl"; transcript_biotype "protein_coding"; exon_id "ENSRNOE00000608812"; exon_version "1";
12	ensembl	stop_codon	33579258	33579260	0	+	0	gene_id "ENSRNOG00000022893"; gene_version "9"; transcript_id "ENSRNOT00000086078"; transcript_version "3"; exon_number "21"; gene_name "Rimbp2"; gene_source "ensembl"; gene_biotype "protein_coding"; transcript_name "Rimbp2-203"; transcript_source "ensembl"; transcript_biotype "protein_coding";
12	ensembl	stop_codon	33579258	33579260	0	+	0	gene_id "ENSRNOG00000022893"; gene_version "9"; transcript_id "ENSRNOT00000100361"; transcript_version "2"; exon_number "22"; gene_name "Rimbp2"; gene_source "ensembl"; gene_biotype "protein_coding"; transcript_name "Rimbp2-204"; transcript_source "ensembl"; transcript_biotype "protein_coding";
12	ensembl	stop_codon	33579258	33579260	0	+	0	gene_id "ENSRNOG00000022893"; gene_version "9"; transcript_id "ENSRNOT00000107331"; transcript_version "2"; exon_number "21"; gene_name "Rimbp2"; gene_source "ensembl"; gene_biotype "protein_coding"; transcript_name "Rimbp2-205"; transcript_source "ensembl"; transcript_biotype "protein_coding";
12	ensembl	three_prime_utr	33579261	33582255	0	+	.	gene_id "ENSRNOG00000022893"; gene_version "9"; transcript_id "ENSRNOT00000086078"; transcript_version "3"; gene_name "Rimbp2"; gene_source "ensembl"; gene_biotype "protein_coding"; transcript_name "Rimbp2-203"; transcript_source "ensembl"; transcript_biotype "protein_coding";
12	ensembl	three_prime_utr	33579261	33582259	0	+	.	gene_id "ENSRNOG00000022893"; gene_version "9"; transcript_id "ENSRNOT00000100361"; transcript_version "2"; gene_name "Rimbp2"; gene_source "ensembl"; gene_biotype "protein_coding"; transcript_name "Rimbp2-204"; transcript_source "ensembl"; transcript_biotype "protein_coding";
12	ensembl	three_prime_utr	33579261	33582259	0	+	.	gene_id "ENSRNOG00000022893"; gene_version "9"; transcript_id "ENSRNOT00000107331"; transcript_version "2"; gene_name "Rimbp2"; gene_source "ensembl"; gene_biotype "protein_coding"; transcript_name "Rimbp2-205"; transcript_source "ensembl"; transcript_biotype "protein_coding";
12	sraer114_ss	exon	33580561	33580802	1.48340139998689	+	.	gene_id "ENSRNOG00000022893"; transcript_id "ENSRNOG00000022893_tx_21"; exon_id "12_33580561_33580802_+"; exonnum "21"; txlen "4135";
12	sraer114_ss	exon	33580561	33580802	1.46090873869344	+	.	gene_id "ENSRNOG00000022893"; transcript_id "ENSRNOG00000022893_tx_22"; exon_id "12_33580561_33580802_+"; exonnum "21"; txlen "3757";
12	sraer114_ss	exon	33580561	33580802	1.43495566797024	+	.	gene_id "ENSRNOG00000022893"; transcript_id "ENSRNOG00000022893_tx_24"; exon_id "12_33580561_33580802_+"; exonnum "22"; txlen "4468";
12	sraer114_ss	exon	33580561	33580802	1.43495566797024	+	.	gene_id "ENSRNOG00000022893"; transcript_id "ENSRNOG00000022893_tx_25"; exon_id "12_33580561_33580802_+"; exonnum "22"; txlen "4846";
12	sraer114_ss	exon	33580845	33581235	119.931172535768	+	.	gene_id "ENSRNOG00000022893"; transcript_id "ENSRNOG00000022893_tx_1"; exon_id "12_33580845_33581235_+"; exonnum "22"; txlen "4105";
12	sraer114_ss	exon	33580845	33581235	11.1439920041326	+	.	gene_id "ENSRNOG00000022893"; transcript_id "ENSRNOG00000022893_tx_11"; exon_id "12_33580845_33581235_+"; exonnum "21"; txlen "3906";
12	sraer114_ss	exon	33580845	33581235	7.60183801728942	+	.	gene_id "ENSRNOG00000022893"; transcript_id "ENSRNOG00000022893_tx_14"; exon_id "12_33580845_33581235_+"; exonnum "22"; txlen "4617";
12	sraer114_ss	exon	33580845	33581235	7.45290315776424	+	.	gene_id "ENSRNOG00000022893"; transcript_id "ENSRNOG00000022893_tx_15"; exon_id "12_33580845_33581235_+"; exonnum "21"; txlen "4284";
12	sraer114_ss	exon	33580845	33581235	5.92251020237244	+	.	gene_id "ENSRNOG00000022893"; transcript_id "ENSRNOG00000022893_tx_16"; exon_id "12_33580845_33581235_+"; exonnum "22"; txlen "4995";
12	sraer114_ss	exon	33580845	33581235	1.4455610294147	+	.	gene_id "ENSRNOG00000022893"; transcript_id "ENSRNOG00000022893_tx_23"; exon_id "12_33580845_33581235_+"; exonnum "23"; txlen "4351";
12	sraer114_ss	exon	33580845	33581235	1.22106941470118	+	.	gene_id "ENSRNOG00000022893"; transcript_id "ENSRNOG00000022893_tx_27"; exon_id "12_33580845_33581235_+"; exonnum "23"; txlen "4126";
12	sraer114_ss	exon	33580845	33581235	1.12701655496022	+	.	gene_id "ENSRNOG00000022893"; transcript_id "ENSRNOG00000022893_tx_29"; exon_id "12_33580845_33581235_+"; exonnum "22"; txlen "3997";
12	sraer114_ss	exon	33580845	33581235	37.2634619196797	+	.	gene_id "ENSRNOG00000022893"; transcript_id "ENSRNOG00000022893_tx_3"; exon_id "12_33580845_33581235_+"; exonnum "22"; txlen "3983";
12	sraer114_ss	exon	33580845	33581235	1.0396942281841	+	.	gene_id "ENSRNOG00000022893"; transcript_id "ENSRNOG00000022893_tx_30"; exon_id "12_33580845_33581235_+"; exonnum "21"; txlen "3910";
12	sraer114_ss	exon	33580845	33581235	0.93826593614322	+	.	gene_id "ENSRNOG00000022893"; transcript_id "ENSRNOG00000022893_tx_32"; exon_id "12_33580845_33581235_+"; exonnum "22"; txlen "4621";
12	sraer114_ss	exon	33580845	33581235	0.91170395746251	+	.	gene_id "ENSRNOG00000022893"; transcript_id "ENSRNOG00000022893_tx_33"; exon_id "12_33580845_33581235_+"; exonnum "23"; txlen "4708";
12	sraer114_ss	exon	33580845	33581235	0.0325749561413505	+	.	gene_id "ENSRNOG00000022893"; transcript_id "ENSRNOG00000022893_tx_34"; exon_id "12_33580845_33581235_+"; exonnum "25"; txlen "4662";
12	sraer114_ss	exon	33580845	33581235	31.6870717265877	+	.	gene_id "ENSRNOG00000022893"; transcript_id "ENSRNOG00000022893_tx_4"; exon_id "12_33580845_33581235_+"; exonnum "23"; txlen "4816";
12	sraer114_ss	exon	33580845	33581235	23.4739549854769	+	.	gene_id "ENSRNOG00000022893"; transcript_id "ENSRNOG00000022893_tx_5"; exon_id "12_33580845_33581235_+"; exonnum "23"; txlen "4694";
12	sraer114_ss	exon	33580845	33581235	21.4984682624364	+	.	gene_id "ENSRNOG00000022893"; transcript_id "ENSRNOG00000022893_tx_6"; exon_id "12_33580845_33581235_+"; exonnum "21"; txlen "3992";
12	sraer114_ss	exon	33580845	33581235	13.7849615659343	+	.	gene_id "ENSRNOG00000022893"; transcript_id "ENSRNOG00000022893_tx_9"; exon_id "12_33580845_33581235_+"; exonnum "22"; txlen "4703";
12	ensembl	exon	33592616	33592666	0	+	.	gene_id "ENSRNOG00000022893"; gene_version "9"; transcript_id "ENSRNOT00000158624"; transcript_version "1"; exon_number "20"; gene_name "Rimbp2"; gene_source "ensembl"; gene_biotype "protein_coding"; transcript_name "Rimbp2-207"; transcript_source "ensembl"; transcript_biotype "protein_coding"; exon_id "ENSRNOE00000808722"; exon_version "1";
12	ensembl	CDS	33592616	33592666	0	+	0	gene_id "ENSRNOG00000022893"; gene_version "9"; transcript_id "ENSRNOT00000158624"; transcript_version "1"; exon_number "20"; gene_name "Rimbp2"; gene_source "ensembl"; gene_biotype "protein_coding"; transcript_name "Rimbp2-207"; transcript_source "ensembl"; transcript_biotype "protein_coding"; protein_id "ENSRNOP00000111280"; protein_version "1";
12	ensembl	CDS	33592616	33592762	0	+	0	gene_id "ENSRNOG00000022893"; gene_version "9"; transcript_id "ENSRNOT00000033379"; transcript_version "6"; exon_number "17"; gene_name "Rimbp2"; gene_source "ensembl"; gene_biotype "protein_coding"; transcript_name "Rimbp2-201"; transcript_source "ensembl"; transcript_biotype "protein_coding"; protein_id "ENSRNOP00000030915"; protein_version "5";
12	ensembl	CDS	33592616	33592762	0	+	0	gene_id "ENSRNOG00000022893"; gene_version "9"; transcript_id "ENSRNOT00000067867"; transcript_version "6"; exon_number "23"; gene_name "Rimbp2"; gene_source "ensembl"; gene_biotype "protein_coding"; transcript_name "Rimbp2-202"; transcript_source "ensembl"; transcript_biotype "protein_coding"; protein_id "ENSRNOP00000059643"; protein_version "3"; tag "Ensembl_canonical";
12	ensembl	exon	33592616	33592765	0	+	.	gene_id "ENSRNOG00000022893"; gene_version "9"; transcript_id "ENSRNOT00000033379"; transcript_version "6"; exon_number "17"; gene_name "Rimbp2"; gene_source "ensembl"; gene_biotype "protein_coding"; transcript_name "Rimbp2-201"; transcript_source "ensembl"; transcript_biotype "protein_coding"; exon_id "ENSRNOE00000627710"; exon_version "1";
12	ensembl	exon	33592616	33592765	0	+	.	gene_id "ENSRNOG00000022893"; gene_version "9"; transcript_id "ENSRNOT00000067867"; transcript_version "6"; exon_number "23"; gene_name "Rimbp2"; gene_source "ensembl"; gene_biotype "protein_coding"; transcript_name "Rimbp2-202"; transcript_source "ensembl"; transcript_biotype "protein_coding"; exon_id "ENSRNOE00000627710"; exon_version "1"; tag "Ensembl_canonical";
12	ensembl	stop_codon	33592763	33592765	0	+	0	gene_id "ENSRNOG00000022893"; gene_version "9"; transcript_id "ENSRNOT00000033379"; transcript_version "6"; exon_number "17"; gene_name "Rimbp2"; gene_source "ensembl"; gene_biotype "protein_coding"; transcript_name "Rimbp2-201"; transcript_source "ensembl"; transcript_biotype "protein_coding";
12	ensembl	stop_codon	33592763	33592765	0	+	0	gene_id "ENSRNOG00000022893"; gene_version "9"; transcript_id "ENSRNOT00000067867"; transcript_version "6"; exon_number "23"; gene_name "Rimbp2"; gene_source "ensembl"; gene_biotype "protein_coding"; transcript_name "Rimbp2-202"; transcript_source "ensembl"; transcript_biotype "protein_coding"; tag "Ensembl_canonical";
12	ensembl	CDS	33593905	33593907	0	+	0	gene_id "ENSRNOG00000022893"; gene_version "9"; transcript_id "ENSRNOT00000158624"; transcript_version "1"; exon_number "21"; gene_name "Rimbp2"; gene_source "ensembl"; gene_biotype "protein_coding"; transcript_name "Rimbp2-207"; transcript_source "ensembl"; transcript_biotype "protein_coding"; protein_id "ENSRNOP00000111280"; protein_version "1";
12	ensembl	exon	33593905	33593999	0	+	.	gene_id "ENSRNOG00000022893"; gene_version "9"; transcript_id "ENSRNOT00000158624"; transcript_version "1"; exon_number "21"; gene_name "Rimbp2"; gene_source "ensembl"; gene_biotype "protein_coding"; transcript_name "Rimbp2-207"; transcript_source "ensembl"; transcript_biotype "protein_coding"; exon_id "ENSRNOE00000712308"; exon_version "1";
12	ensembl	stop_codon	33593908	33593910	0	+	0	gene_id "ENSRNOG00000022893"; gene_version "9"; transcript_id "ENSRNOT00000158624"; transcript_version "1"; exon_number "21"; gene_name "Rimbp2"; gene_source "ensembl"; gene_biotype "protein_coding"; transcript_name "Rimbp2-207"; transcript_source "ensembl"; transcript_biotype "protein_coding";
12	ensembl	three_prime_utr	33593911	33593999	0	+	.	gene_id "ENSRNOG00000022893"; gene_version "9"; transcript_id "ENSRNOT00000158624"; transcript_version "1"; gene_name "Rimbp2"; gene_source "ensembl"; gene_biotype "protein_coding"; transcript_name "Rimbp2-207"; transcript_source "ensembl"; transcript_biotype "protein_coding";
12	sraer114_es	exon	33606854	33606930	4.36896894138421	+	.	gene_id "sraer114_gene_15407"; transcript_id "sraer114_gene_15407_tx_1"; exon_id "12_33606854_33606930_+"; exonnum "1"; txlen "580";
12	sraer114_es	exon	33606854	33606930	4.34319053153575	+	.	gene_id "sraer114_gene_15407"; transcript_id "sraer114_gene_15407_tx_2"; exon_id "12_33606854_33606930_+"; exonnum "1"; txlen "638";
12	sraer114_mid	exon	33608758	33608915	4.36896894138421	+	.	gene_id "sraer114_gene_15407"; transcript_id "sraer114_gene_15407_tx_1"; exon_id "12_33608758_33608915_+"; exonnum "2"; txlen "580";
12	sraer114_mid	exon	33608758	33608915	4.34319053153575	+	.	gene_id "sraer114_gene_15407"; transcript_id "sraer114_gene_15407_tx_2"; exon_id "12_33608758_33608915_+"; exonnum "2"; txlen "638";
12	sraer114_ss	exon	33609985	33610387	4.34319053153575	+	.	gene_id "sraer114_gene_15407"; transcript_id "sraer114_gene_15407_tx_2"; exon_id "12_33609985_33610387_+"; exonnum "3"; txlen "638";
12	sraer114_ss	exon	33609988	33610332	4.36896894138421	+	.	gene_id "sraer114_gene_15407"; transcript_id "sraer114_gene_15407_tx_1"; exon_id "12_33609988_33610332_+"; exonnum "3"; txlen "580";
12	ensembl	exon	33624719	33628223	0	+	.	gene_id "ENSRNOG00000082911"; gene_version "1"; transcript_id "ENSRNOT00000135217"; transcript_version "1"; exon_number "1"; gene_source "ensembl"; gene_biotype "lncRNA"; transcript_source "ensembl"; transcript_biotype "lncRNA"; exon_id "ENSRNOE00000711715"; exon_version "1"; tag "Ensembl_canonical";
12	ensembl	gene	33624719	33632570	0	+	.	gene_id "ENSRNOG00000082911"; gene_version "1"; gene_source "ensembl"; gene_biotype "lncRNA";
12	ensembl	transcript	33624719	33632570	0	+	.	gene_id "ENSRNOG00000082911"; gene_version "1"; transcript_id "ENSRNOT00000135217"; transcript_version "1"; gene_source "ensembl"; gene_biotype "lncRNA"; transcript_source "ensembl"; transcript_biotype "lncRNA"; tag "Ensembl_canonical";
12	sraer114_es	exon	33627497	33627881	0.0289702885480056	+	.	gene_id "ENSRNOG00000082911"; transcript_id "ENSRNOG00000082911_tx_1"; exon_id "12_33627497_33627881_+"; exonnum "1"; txlen "1862";
12	sraer114_es	exon	33627497	33627881	0.00387965990863317	+	.	gene_id "ENSRNOG00000082911"; transcript_id "ENSRNOG00000082911_tx_11"; exon_id "12_33627497_33627881_+"; exonnum "1"; txlen "1263";
12	sraer114_es	exon	33627497	33627881	0.00375127722209215	+	.	gene_id "ENSRNOG00000082911"; transcript_id "ENSRNOG00000082911_tx_12"; exon_id "12_33627497_33627881_+"; exonnum "1"; txlen "2045";
12	sraer114_es	exon	33627497	33627881	0.00301072508339033	+	.	gene_id "ENSRNOG00000082911"; transcript_id "ENSRNOG00000082911_tx_13"; exon_id "12_33627497_33627881_+"; exonnum "1"; txlen "1498";
12	sraer114_es	exon	33627497	33627881	0.00217972701563285	+	.	gene_id "ENSRNOG00000082911"; transcript_id "ENSRNOG00000082911_tx_14"; exon_id "12_33627497_33627881_+"; exonnum "1"; txlen "1271";
12	sraer114_es	exon	33627497	33627881	0.00193094588030814	+	.	gene_id "ENSRNOG00000082911"; transcript_id "ENSRNOG00000082911_tx_15"; exon_id "12_33627497_33627881_+"; exonnum "1"; txlen "2214";
12	sraer114_es	exon	33627497	33627881	0.00164715527700513	+	.	gene_id "ENSRNOG00000082911"; transcript_id "ENSRNOG00000082911_tx_17"; exon_id "12_33627497_33627881_+"; exonnum "1"; txlen "1495";
12	sraer114_es	exon	33627497	33627881	0.00164715527700513	+	.	gene_id "ENSRNOG00000082911"; transcript_id "ENSRNOG00000082911_tx_18"; exon_id "12_33627497_33627881_+"; exonnum "1"; txlen "1595";
12	sraer114_es	exon	33627497	33627881	0.0289702885480056	+	.	gene_id "ENSRNOG00000082911"; transcript_id "ENSRNOG00000082911_tx_2"; exon_id "12_33627497_33627881_+"; exonnum "1"; txlen "2497";
12	sraer114_es	exon	33627497	33627881	0.0289702885480056	+	.	gene_id "ENSRNOG00000082911"; transcript_id "ENSRNOG00000082911_tx_3"; exon_id "12_33627497_33627881_+"; exonnum "1"; txlen "1689";
12	sraer114_es	exon	33627497	33627881	0.0289702885480056	+	.	gene_id "ENSRNOG00000082911"; transcript_id "ENSRNOG00000082911_tx_4"; exon_id "12_33627497_33627881_+"; exonnum "1"; txlen "2324";
12	sraer114_es	exon	33627497	33627881	0.0193135256986704	+	.	gene_id "ENSRNOG00000082911"; transcript_id "ENSRNOG00000082911_tx_5"; exon_id "12_33627497_33627881_+"; exonnum "1"; txlen "1685";
12	sraer114_es	exon	33627497	33627881	0.0193135256986704	+	.	gene_id "ENSRNOG00000082911"; transcript_id "ENSRNOG00000082911_tx_6"; exon_id "12_33627497_33627881_+"; exonnum "1"; txlen "1512";
12	sraer114_es	exon	33627497	33627881	0.016209999923199	+	.	gene_id "ENSRNOG00000082911"; transcript_id "ENSRNOG00000082911_tx_7"; exon_id "12_33627497_33627881_+"; exonnum "1"; txlen "1318";
12	sraer114_es	exon	33627497	33627881	0.0113731517874705	+	.	gene_id "ENSRNOG00000082911"; transcript_id "ENSRNOG00000082911_tx_8"; exon_id "12_33627497_33627881_+"; exonnum "1"; txlen "1491";
12	sraer114_es	exon	33627497	33627881	0.00454734913712363	+	.	gene_id "ENSRNOG00000082911"; transcript_id "ENSRNOG00000082911_tx_9"; exon_id "12_33627497_33627881_+"; exonnum "1"; txlen "2037";
12	sraer114_mid	exon	33628036	33628212	0.0289702885480056	+	.	gene_id "ENSRNOG00000082911"; transcript_id "ENSRNOG00000082911_tx_1"; exon_id "12_33628036_33628212_+"; exonnum "2"; txlen "1862";
12	sraer114_mid	exon	33628036	33628212	0.00193094588030814	+	.	gene_id "ENSRNOG00000082911"; transcript_id "ENSRNOG00000082911_tx_15"; exon_id "12_33628036_33628212_+"; exonnum "2"; txlen "2214";
12	sraer114_mid	exon	33628036	33628212	0.00164715527700513	+	.	gene_id "ENSRNOG00000082911"; transcript_id "ENSRNOG00000082911_tx_17"; exon_id "12_33628036_33628212_+"; exonnum "2"; txlen "1495";
12	sraer114_mid	exon	33628036	33628212	0.00164715527700513	+	.	gene_id "ENSRNOG00000082911"; transcript_id "ENSRNOG00000082911_tx_18"; exon_id "12_33628036_33628212_+"; exonnum "2"; txlen "1595";
12	sraer114_mid	exon	33628036	33628212	0.0289702885480056	+	.	gene_id "ENSRNOG00000082911"; transcript_id "ENSRNOG00000082911_tx_2"; exon_id "12_33628036_33628212_+"; exonnum "2"; txlen "2497";
12	sraer114_mid	exon	33628036	33628212	0.0289702885480056	+	.	gene_id "ENSRNOG00000082911"; transcript_id "ENSRNOG00000082911_tx_3"; exon_id "12_33628036_33628212_+"; exonnum "2"; txlen "1689";
12	sraer114_mid	exon	33628036	33628212	0.0289702885480056	+	.	gene_id "ENSRNOG00000082911"; transcript_id "ENSRNOG00000082911_tx_4"; exon_id "12_33628036_33628212_+"; exonnum "2"; txlen "2324";
12	sraer114_mid	exon	33628036	33628223	0.00395548473496541	+	.	gene_id "ENSRNOG00000082911"; transcript_id "ENSRNOG00000082911_tx_10"; exon_id "12_33628036_33628223_+"; exonnum "1"; txlen "1286";
12	sraer114_mid	exon	33628036	33628223	0.00301072508339033	+	.	gene_id "ENSRNOG00000082911"; transcript_id "ENSRNOG00000082911_tx_13"; exon_id "12_33628036_33628223_+"; exonnum "2"; txlen "1498";
12	sraer114_mid	exon	33628036	33628223	0.00187365066393099	+	.	gene_id "ENSRNOG00000082911"; transcript_id "ENSRNOG00000082911_tx_16"; exon_id "12_33628036_33628223_+"; exonnum "1"; txlen "1294";
12	sraer114_mid	exon	33628607	33629154	0.00217972701563285	+	.	gene_id "ENSRNOG00000082911"; transcript_id "ENSRNOG00000082911_tx_14"; exon_id "12_33628607_33629154_+"; exonnum "2"; txlen "1271";
12	sraer114_mid	exon	33628607	33629154	0.00187365066393099	+	.	gene_id "ENSRNOG00000082911"; transcript_id "ENSRNOG00000082911_tx_16"; exon_id "12_33628607_33629154_+"; exonnum "2"; txlen "1294";
12	sraer114_mid	exon	33628607	33629154	0.00164715527700513	+	.	gene_id "ENSRNOG00000082911"; transcript_id "ENSRNOG00000082911_tx_17"; exon_id "12_33628607_33629154_+"; exonnum "3"; txlen "1495";
12	sraer114_mid	exon	33628607	33629154	0.00164715527700513	+	.	gene_id "ENSRNOG00000082911"; transcript_id "ENSRNOG00000082911_tx_18"; exon_id "12_33628607_33629154_+"; exonnum "3"; txlen "1595";
12	sraer114_mid	exon	33628607	33629154	0.016209999923199	+	.	gene_id "ENSRNOG00000082911"; transcript_id "ENSRNOG00000082911_tx_7"; exon_id "12_33628607_33629154_+"; exonnum "2"; txlen "1318";
12	sraer114_mid	exon	33628607	33629154	0.0113731517874705	+	.	gene_id "ENSRNOG00000082911"; transcript_id "ENSRNOG00000082911_tx_8"; exon_id "12_33628607_33629154_+"; exonnum "2"; txlen "1491";
12	sraer114_mid	exon	33628607	33629781	0.00375127722209215	+	.	gene_id "ENSRNOG00000082911"; transcript_id "ENSRNOG00000082911_tx_12"; exon_id "12_33628607_33629781_+"; exonnum "2"; txlen "2045";
12	sraer114_mid	exon	33628607	33629781	0.0289702885480056	+	.	gene_id "ENSRNOG00000082911"; transcript_id "ENSRNOG00000082911_tx_2"; exon_id "12_33628607_33629781_+"; exonnum "3"; txlen "2497";
12	sraer114_mid	exon	33628607	33629781	0.0289702885480056	+	.	gene_id "ENSRNOG00000082911"; transcript_id "ENSRNOG00000082911_tx_4"; exon_id "12_33628607_33629781_+"; exonnum "3"; txlen "2324";
12	sraer114_mid	exon	33628615	33629154	0.0289702885480056	+	.	gene_id "ENSRNOG00000082911"; transcript_id "ENSRNOG00000082911_tx_1"; exon_id "12_33628615_33629154_+"; exonnum "3"; txlen "1862";
12	sraer114_mid	exon	33628615	33629154	0.00395548473496541	+	.	gene_id "ENSRNOG00000082911"; transcript_id "ENSRNOG00000082911_tx_10"; exon_id "12_33628615_33629154_+"; exonnum "2"; txlen "1286";
12	sraer114_mid	exon	33628615	33629154	0.00387965990863317	+	.	gene_id "ENSRNOG00000082911"; transcript_id "ENSRNOG00000082911_tx_11"; exon_id "12_33628615_33629154_+"; exonnum "2"; txlen "1263";
12	sraer114_mid	exon	33628615	33629154	0.00301072508339033	+	.	gene_id "ENSRNOG00000082911"; transcript_id "ENSRNOG00000082911_tx_13"; exon_id "12_33628615_33629154_+"; exonnum "3"; txlen "1498";
12	sraer114_mid	exon	33628615	33629154	0.0289702885480056	+	.	gene_id "ENSRNOG00000082911"; transcript_id "ENSRNOG00000082911_tx_3"; exon_id "12_33628615_33629154_+"; exonnum "3"; txlen "1689";
12	sraer114_mid	exon	33628615	33629154	0.0193135256986704	+	.	gene_id "ENSRNOG00000082911"; transcript_id "ENSRNOG00000082911_tx_5"; exon_id "12_33628615_33629154_+"; exonnum "2"; txlen "1685";
12	sraer114_mid	exon	33628615	33629154	0.0193135256986704	+	.	gene_id "ENSRNOG00000082911"; transcript_id "ENSRNOG00000082911_tx_6"; exon_id "12_33628615_33629154_+"; exonnum "2"; txlen "1512";
12	sraer114_mid	exon	33628615	33629781	0.00193094588030814	+	.	gene_id "ENSRNOG00000082911"; transcript_id "ENSRNOG00000082911_tx_15"; exon_id "12_33628615_33629781_+"; exonnum "3"; txlen "2214";
12	sraer114_mid	exon	33628615	33629781	0.00454734913712363	+	.	gene_id "ENSRNOG00000082911"; transcript_id "ENSRNOG00000082911_tx_9"; exon_id "12_33628615_33629781_+"; exonnum "2"; txlen "2037";
12	ensembl	exon	33628615	33630040	0	+	.	gene_id "ENSRNOG00000082911"; gene_version "1"; transcript_id "ENSRNOT00000135217"; transcript_version "1"; exon_number "2"; gene_source "ensembl"; gene_biotype "lncRNA"; transcript_source "ensembl"; transcript_biotype "lncRNA"; exon_id "ENSRNOE00000789721"; exon_version "1"; tag "Ensembl_canonical";
12	ensembl	exon	33632311	33632570	0	+	.	gene_id "ENSRNOG00000082911"; gene_version "1"; transcript_id "ENSRNOT00000135217"; transcript_version "1"; exon_number "3"; gene_source "ensembl"; gene_biotype "lncRNA"; transcript_source "ensembl"; transcript_biotype "lncRNA"; exon_id "ENSRNOE00000682562"; exon_version "1"; tag "Ensembl_canonical";
12	sraer114_mid	exon	33632311	33632575	0.0289702885480056	+	.	gene_id "ENSRNOG00000082911"; transcript_id "ENSRNOG00000082911_tx_1"; exon_id "12_33632311_33632575_+"; exonnum "4"; txlen "1862";
12	sraer114_mid	exon	33632311	33632575	0.00395548473496541	+	.	gene_id "ENSRNOG00000082911"; transcript_id "ENSRNOG00000082911_tx_10"; exon_id "12_33632311_33632575_+"; exonnum "3"; txlen "1286";
12	sraer114_mid	exon	33632311	33632575	0.00387965990863317	+	.	gene_id "ENSRNOG00000082911"; transcript_id "ENSRNOG00000082911_tx_11"; exon_id "12_33632311_33632575_+"; exonnum "3"; txlen "1263";
12	sraer114_mid	exon	33632311	33632575	0.00375127722209215	+	.	gene_id "ENSRNOG00000082911"; transcript_id "ENSRNOG00000082911_tx_12"; exon_id "12_33632311_33632575_+"; exonnum "3"; txlen "2045";
12	sraer114_mid	exon	33632311	33632575	0.00301072508339033	+	.	gene_id "ENSRNOG00000082911"; transcript_id "ENSRNOG00000082911_tx_13"; exon_id "12_33632311_33632575_+"; exonnum "4"; txlen "1498";
12	sraer114_mid	exon	33632311	33632575	0.00217972701563285	+	.	gene_id "ENSRNOG00000082911"; transcript_id "ENSRNOG00000082911_tx_14"; exon_id "12_33632311_33632575_+"; exonnum "3"; txlen "1271";
12	sraer114_mid	exon	33632311	33632575	0.00193094588030814	+	.	gene_id "ENSRNOG00000082911"; transcript_id "ENSRNOG00000082911_tx_15"; exon_id "12_33632311_33632575_+"; exonnum "4"; txlen "2214";
12	sraer114_mid	exon	33632311	33632575	0.00187365066393099	+	.	gene_id "ENSRNOG00000082911"; transcript_id "ENSRNOG00000082911_tx_16"; exon_id "12_33632311_33632575_+"; exonnum "3"; txlen "1294";
12	sraer114_mid	exon	33632311	33632575	0.00164715527700513	+	.	gene_id "ENSRNOG00000082911"; transcript_id "ENSRNOG00000082911_tx_17"; exon_id "12_33632311_33632575_+"; exonnum "4"; txlen "1495";
12	sraer114_mid	exon	33632311	33632575	0.00164715527700513	+	.	gene_id "ENSRNOG00000082911"; transcript_id "ENSRNOG00000082911_tx_18"; exon_id "12_33632311_33632575_+"; exonnum "4"; txlen "1595";
12	sraer114_mid	exon	33632311	33632575	0.0289702885480056	+	.	gene_id "ENSRNOG00000082911"; transcript_id "ENSRNOG00000082911_tx_2"; exon_id "12_33632311_33632575_+"; exonnum "4"; txlen "2497";
12	sraer114_mid	exon	33632311	33632575	0.0289702885480056	+	.	gene_id "ENSRNOG00000082911"; transcript_id "ENSRNOG00000082911_tx_3"; exon_id "12_33632311_33632575_+"; exonnum "4"; txlen "1689";
12	sraer114_mid	exon	33632311	33632575	0.0289702885480056	+	.	gene_id "ENSRNOG00000082911"; transcript_id "ENSRNOG00000082911_tx_4"; exon_id "12_33632311_33632575_+"; exonnum "4"; txlen "2324";
12	sraer114_mid	exon	33632311	33632575	0.0193135256986704	+	.	gene_id "ENSRNOG00000082911"; transcript_id "ENSRNOG00000082911_tx_5"; exon_id "12_33632311_33632575_+"; exonnum "3"; txlen "1685";
12	sraer114_mid	exon	33632311	33632575	0.0193135256986704	+	.	gene_id "ENSRNOG00000082911"; transcript_id "ENSRNOG00000082911_tx_6"; exon_id "12_33632311_33632575_+"; exonnum "3"; txlen "1512";
12	sraer114_mid	exon	33632311	33632575	0.016209999923199	+	.	gene_id "ENSRNOG00000082911"; transcript_id "ENSRNOG00000082911_tx_7"; exon_id "12_33632311_33632575_+"; exonnum "3"; txlen "1318";
12	sraer114_mid	exon	33632311	33632575	0.0113731517874705	+	.	gene_id "ENSRNOG00000082911"; transcript_id "ENSRNOG00000082911_tx_8"; exon_id "12_33632311_33632575_+"; exonnum "3"; txlen "1491";
12	sraer114_mid	exon	33632311	33632575	0.00454734913712363	+	.	gene_id "ENSRNOG00000082911"; transcript_id "ENSRNOG00000082911_tx_9"; exon_id "12_33632311_33632575_+"; exonnum "3"; txlen "2037";
12	sraer114_mid	exon	33633476	33633522	0.0289702885480056	+	.	gene_id "ENSRNOG00000082911"; transcript_id "ENSRNOG00000082911_tx_1"; exon_id "12_33633476_33633522_+"; exonnum "5"; txlen "1862";
12	sraer114_mid	exon	33633476	33633522	0.00395548473496541	+	.	gene_id "ENSRNOG00000082911"; transcript_id "ENSRNOG00000082911_tx_10"; exon_id "12_33633476_33633522_+"; exonnum "4"; txlen "1286";
12	sraer114_mid	exon	33633476	33633522	0.00375127722209215	+	.	gene_id "ENSRNOG00000082911"; transcript_id "ENSRNOG00000082911_tx_12"; exon_id "12_33633476_33633522_+"; exonnum "4"; txlen "2045";
12	sraer114_mid	exon	33633476	33633522	0.00301072508339033	+	.	gene_id "ENSRNOG00000082911"; transcript_id "ENSRNOG00000082911_tx_13"; exon_id "12_33633476_33633522_+"; exonnum "5"; txlen "1498";
12	sraer114_mid	exon	33633476	33633522	0.00193094588030814	+	.	gene_id "ENSRNOG00000082911"; transcript_id "ENSRNOG00000082911_tx_15"; exon_id "12_33633476_33633522_+"; exonnum "5"; txlen "2214";
12	sraer114_mid	exon	33633476	33633522	0.00187365066393099	+	.	gene_id "ENSRNOG00000082911"; transcript_id "ENSRNOG00000082911_tx_16"; exon_id "12_33633476_33633522_+"; exonnum "4"; txlen "1294";
12	sraer114_mid	exon	33633476	33633522	0.00164715527700513	+	.	gene_id "ENSRNOG00000082911"; transcript_id "ENSRNOG00000082911_tx_17"; exon_id "12_33633476_33633522_+"; exonnum "5"; txlen "1495";
12	sraer114_mid	exon	33633476	33633522	0.00164715527700513	+	.	gene_id "ENSRNOG00000082911"; transcript_id "ENSRNOG00000082911_tx_18"; exon_id "12_33633476_33633522_+"; exonnum "5"; txlen "1595";
12	sraer114_mid	exon	33633476	33633522	0.0289702885480056	+	.	gene_id "ENSRNOG00000082911"; transcript_id "ENSRNOG00000082911_tx_2"; exon_id "12_33633476_33633522_+"; exonnum "5"; txlen "2497";
12	sraer114_mid	exon	33633476	33633522	0.0289702885480056	+	.	gene_id "ENSRNOG00000082911"; transcript_id "ENSRNOG00000082911_tx_3"; exon_id "12_33633476_33633522_+"; exonnum "5"; txlen "1689";
12	sraer114_mid	exon	33633476	33633522	0.0289702885480056	+	.	gene_id "ENSRNOG00000082911"; transcript_id "ENSRNOG00000082911_tx_4"; exon_id "12_33633476_33633522_+"; exonnum "5"; txlen "2324";
12	sraer114_mid	exon	33633476	33633522	0.0193135256986704	+	.	gene_id "ENSRNOG00000082911"; transcript_id "ENSRNOG00000082911_tx_5"; exon_id "12_33633476_33633522_+"; exonnum "4"; txlen "1685";
12	sraer114_mid	exon	33633476	33633522	0.0193135256986704	+	.	gene_id "ENSRNOG00000082911"; transcript_id "ENSRNOG00000082911_tx_6"; exon_id "12_33633476_33633522_+"; exonnum "4"; txlen "1512";
12	sraer114_mid	exon	33633476	33633522	0.016209999923199	+	.	gene_id "ENSRNOG00000082911"; transcript_id "ENSRNOG00000082911_tx_7"; exon_id "12_33633476_33633522_+"; exonnum "4"; txlen "1318";
12	sraer114_mid	exon	33633476	33633522	0.0113731517874705	+	.	gene_id "ENSRNOG00000082911"; transcript_id "ENSRNOG00000082911_tx_8"; exon_id "12_33633476_33633522_+"; exonnum "4"; txlen "1491";
12	sraer114_mid	exon	33633476	33633522	0.00454734913712363	+	.	gene_id "ENSRNOG00000082911"; transcript_id "ENSRNOG00000082911_tx_9"; exon_id "12_33633476_33633522_+"; exonnum "4"; txlen "2037";
12	sraer114_mid	exon	33633656	33633828	0.0289702885480056	+	.	gene_id "ENSRNOG00000082911"; transcript_id "ENSRNOG00000082911_tx_1"; exon_id "12_33633656_33633828_+"; exonnum "6"; txlen "1862";
12	sraer114_mid	exon	33633656	33633828	0.00395548473496541	+	.	gene_id "ENSRNOG00000082911"; transcript_id "ENSRNOG00000082911_tx_10"; exon_id "12_33633656_33633828_+"; exonnum "5"; txlen "1286";
12	sraer114_mid	exon	33633656	33633828	0.00375127722209215	+	.	gene_id "ENSRNOG00000082911"; transcript_id "ENSRNOG00000082911_tx_12"; exon_id "12_33633656_33633828_+"; exonnum "5"; txlen "2045";
12	sraer114_mid	exon	33633656	33633828	0.00193094588030814	+	.	gene_id "ENSRNOG00000082911"; transcript_id "ENSRNOG00000082911_tx_15"; exon_id "12_33633656_33633828_+"; exonnum "6"; txlen "2214";
12	sraer114_mid	exon	33633656	33633828	0.00187365066393099	+	.	gene_id "ENSRNOG00000082911"; transcript_id "ENSRNOG00000082911_tx_16"; exon_id "12_33633656_33633828_+"; exonnum "5"; txlen "1294";
12	sraer114_mid	exon	33633656	33633828	0.00164715527700513	+	.	gene_id "ENSRNOG00000082911"; transcript_id "ENSRNOG00000082911_tx_18"; exon_id "12_33633656_33633828_+"; exonnum "6"; txlen "1595";
12	sraer114_mid	exon	33633656	33633828	0.0289702885480056	+	.	gene_id "ENSRNOG00000082911"; transcript_id "ENSRNOG00000082911_tx_2"; exon_id "12_33633656_33633828_+"; exonnum "6"; txlen "2497";
12	sraer114_mid	exon	33633656	33633828	0.0193135256986704	+	.	gene_id "ENSRNOG00000082911"; transcript_id "ENSRNOG00000082911_tx_5"; exon_id "12_33633656_33633828_+"; exonnum "5"; txlen "1685";
12	sraer114_mid	exon	33633656	33633828	0.0113731517874705	+	.	gene_id "ENSRNOG00000082911"; transcript_id "ENSRNOG00000082911_tx_8"; exon_id "12_33633656_33633828_+"; exonnum "5"; txlen "1491";
12	sraer114_mid	exon	33633656	33633828	0.00454734913712363	+	.	gene_id "ENSRNOG00000082911"; transcript_id "ENSRNOG00000082911_tx_9"; exon_id "12_33633656_33633828_+"; exonnum "5"; txlen "2037";
12	sraer114_mid	exon	33634254	33634326	0.0289702885480056	+	.	gene_id "ENSRNOG00000082911"; transcript_id "ENSRNOG00000082911_tx_1"; exon_id "12_33634254_33634326_+"; exonnum "7"; txlen "1862";
12	sraer114_mid	exon	33634254	33634326	0.00395548473496541	+	.	gene_id "ENSRNOG00000082911"; transcript_id "ENSRNOG00000082911_tx_10"; exon_id "12_33634254_33634326_+"; exonnum "6"; txlen "1286";
12	sraer114_mid	exon	33634254	33634326	0.00387965990863317	+	.	gene_id "ENSRNOG00000082911"; transcript_id "ENSRNOG00000082911_tx_11"; exon_id "12_33634254_33634326_+"; exonnum "4"; txlen "1263";
12	sraer114_mid	exon	33634254	33634326	0.00301072508339033	+	.	gene_id "ENSRNOG00000082911"; transcript_id "ENSRNOG00000082911_tx_13"; exon_id "12_33634254_33634326_+"; exonnum "6"; txlen "1498";
12	sraer114_mid	exon	33634254	33634326	0.00217972701563285	+	.	gene_id "ENSRNOG00000082911"; transcript_id "ENSRNOG00000082911_tx_14"; exon_id "12_33634254_33634326_+"; exonnum "4"; txlen "1271";
12	sraer114_mid	exon	33634254	33634326	0.00187365066393099	+	.	gene_id "ENSRNOG00000082911"; transcript_id "ENSRNOG00000082911_tx_16"; exon_id "12_33634254_33634326_+"; exonnum "6"; txlen "1294";
12	sraer114_mid	exon	33634254	33634326	0.00164715527700513	+	.	gene_id "ENSRNOG00000082911"; transcript_id "ENSRNOG00000082911_tx_17"; exon_id "12_33634254_33634326_+"; exonnum "6"; txlen "1495";
12	sraer114_mid	exon	33634254	33634326	0.0289702885480056	+	.	gene_id "ENSRNOG00000082911"; transcript_id "ENSRNOG00000082911_tx_2"; exon_id "12_33634254_33634326_+"; exonnum "7"; txlen "2497";
12	sraer114_mid	exon	33634254	33634326	0.0289702885480056	+	.	gene_id "ENSRNOG00000082911"; transcript_id "ENSRNOG00000082911_tx_3"; exon_id "12_33634254_33634326_+"; exonnum "6"; txlen "1689";
12	sraer114_mid	exon	33634254	33634326	0.0289702885480056	+	.	gene_id "ENSRNOG00000082911"; transcript_id "ENSRNOG00000082911_tx_4"; exon_id "12_33634254_33634326_+"; exonnum "6"; txlen "2324";
12	sraer114_mid	exon	33634254	33634326	0.0193135256986704	+	.	gene_id "ENSRNOG00000082911"; transcript_id "ENSRNOG00000082911_tx_5"; exon_id "12_33634254_33634326_+"; exonnum "6"; txlen "1685";
12	sraer114_mid	exon	33634254	33634326	0.0193135256986704	+	.	gene_id "ENSRNOG00000082911"; transcript_id "ENSRNOG00000082911_tx_6"; exon_id "12_33634254_33634326_+"; exonnum "5"; txlen "1512";
12	sraer114_mid	exon	33634254	33634326	0.016209999923199	+	.	gene_id "ENSRNOG00000082911"; transcript_id "ENSRNOG00000082911_tx_7"; exon_id "12_33634254_33634326_+"; exonnum "5"; txlen "1318";
12	sraer114_mid	exon	33634254	33634326	0.0113731517874705	+	.	gene_id "ENSRNOG00000082911"; transcript_id "ENSRNOG00000082911_tx_8"; exon_id "12_33634254_33634326_+"; exonnum "6"; txlen "1491";
12	sraer114_ss	exon	33635149	33635350	0.0289702885480056	+	.	gene_id "ENSRNOG00000082911"; transcript_id "ENSRNOG00000082911_tx_1"; exon_id "12_33635149_33635350_+"; exonnum "8"; txlen "1862";
12	sraer114_ss	exon	33635149	33635350	0.0289702885480056	+	.	gene_id "ENSRNOG00000082911"; transcript_id "ENSRNOG00000082911_tx_2"; exon_id "12_33635149_33635350_+"; exonnum "8"; txlen "2497";
12	sraer114_ss	exon	33635149	33635350	0.0289702885480056	+	.	gene_id "ENSRNOG00000082911"; transcript_id "ENSRNOG00000082911_tx_3"; exon_id "12_33635149_33635350_+"; exonnum "7"; txlen "1689";
12	sraer114_ss	exon	33635149	33635350	0.0289702885480056	+	.	gene_id "ENSRNOG00000082911"; transcript_id "ENSRNOG00000082911_tx_4"; exon_id "12_33635149_33635350_+"; exonnum "7"; txlen "2324";
12	sraer114_ss	exon	33635149	33635350	0.0193135256986704	+	.	gene_id "ENSRNOG00000082911"; transcript_id "ENSRNOG00000082911_tx_5"; exon_id "12_33635149_33635350_+"; exonnum "7"; txlen "1685";
12	sraer114_ss	exon	33635149	33635350	0.0193135256986704	+	.	gene_id "ENSRNOG00000082911"; transcript_id "ENSRNOG00000082911_tx_6"; exon_id "12_33635149_33635350_+"; exonnum "6"; txlen "1512";
12	ensembl	exon	33636079	33636388	0	+	.	gene_id "ENSRNOG00000071591"; gene_version "1"; transcript_id "ENSRNOT00000167400"; transcript_version "1"; exon_number "1"; gene_source "ensembl"; gene_biotype "lncRNA"; transcript_source "ensembl"; transcript_biotype "lncRNA"; exon_id "ENSRNOE00000735643"; exon_version "1"; tag "Ensembl_canonical";
12	ENSEMBL114_rn	exon	33636079	33636388	5.42644441542644	+	.	gene_id "ENSRNOG00000071591"; transcript_id "ENSRNOG00000071591_tx_1"; exon_id "12_33636079_33636388_+"; exonnum "1"; txlen "1246";
12	ensembl	gene	33636079	33641788	0	+	.	gene_id "ENSRNOG00000071591"; gene_version "1"; gene_source "ensembl"; gene_biotype "lncRNA";
12	ensembl	transcript	33636079	33641788	0	+	.	gene_id "ENSRNOG00000071591"; gene_version "1"; transcript_id "ENSRNOT00000167400"; transcript_version "1"; gene_source "ensembl"; gene_biotype "lncRNA"; transcript_source "ensembl"; transcript_biotype "lncRNA"; tag "Ensembl_canonical";
12	ensembl	exon	33636402	33636472	0	+	.	gene_id "ENSRNOG00000071591"; gene_version "1"; transcript_id "ENSRNOT00000149392"; transcript_version "1"; exon_number "1"; gene_source "ensembl"; gene_biotype "lncRNA"; transcript_source "ensembl"; transcript_biotype "lncRNA"; exon_id "ENSRNOE00000698894"; exon_version "1";
12	ensembl	transcript	33636402	33641788	0	+	.	gene_id "ENSRNOG00000071591"; gene_version "1"; transcript_id "ENSRNOT00000149392"; transcript_version "1"; gene_source "ensembl"; gene_biotype "lncRNA"; transcript_source "ensembl"; transcript_biotype "lncRNA";
12	ensembl	exon	33636893	33637145	0	+	.	gene_id "ENSRNOG00000071591"; gene_version "1"; transcript_id "ENSRNOT00000167400"; transcript_version "1"; exon_number "2"; gene_source "ensembl"; gene_biotype "lncRNA"; transcript_source "ensembl"; transcript_biotype "lncRNA"; exon_id "ENSRNOE00000672190"; exon_version "1"; tag "Ensembl_canonical";
12	ensembl	exon	33636908	33637145	0	+	.	gene_id "ENSRNOG00000071591"; gene_version "1"; transcript_id "ENSRNOT00000149392"; transcript_version "1"; exon_number "2"; gene_source "ensembl"; gene_biotype "lncRNA"; transcript_source "ensembl"; transcript_biotype "lncRNA"; exon_id "ENSRNOE00000790522"; exon_version "1";
12	sraer114_mid	exon	33636982	33637145	5.42644441542644	+	.	gene_id "ENSRNOG00000071591"; transcript_id "ENSRNOG00000071591_tx_1"; exon_id "12_33636982_33637145_+"; exonnum "2"; txlen "1246";
12	ensembl	exon	33638465	33638789	0	+	.	gene_id "ENSRNOG00000071591"; gene_version "1"; transcript_id "ENSRNOT00000138348"; transcript_version "1"; exon_number "1"; gene_source "ensembl"; gene_biotype "lncRNA"; transcript_source "ensembl"; transcript_biotype "lncRNA"; exon_id "ENSRNOE00000679806"; exon_version "1";
12	ensembl	transcript	33638465	33640124	0	+	.	gene_id "ENSRNOG00000071591"; gene_version "1"; transcript_id "ENSRNOT00000138348"; transcript_version "1"; gene_source "ensembl"; gene_biotype "lncRNA"; transcript_source "ensembl"; transcript_biotype "lncRNA";
12	ensembl	exon	33639353	33640124	0	+	.	gene_id "ENSRNOG00000071591"; gene_version "1"; transcript_id "ENSRNOT00000138348"; transcript_version "1"; exon_number "2"; gene_source "ensembl"; gene_biotype "lncRNA"; transcript_source "ensembl"; transcript_biotype "lncRNA"; exon_id "ENSRNOE00000807990"; exon_version "1";
12	ENSEMBL114_rn	exon	33639353	33640124	5.42644441542644	+	.	gene_id "ENSRNOG00000071591"; transcript_id "ENSRNOG00000071591_tx_1"; exon_id "12_33639353_33640124_+"; exonnum "3"; txlen "1246";
12	ensembl	exon	33639353	33641788	0	+	.	gene_id "ENSRNOG00000071591"; gene_version "1"; transcript_id "ENSRNOT00000167400"; transcript_version "1"; exon_number "3"; gene_source "ensembl"; gene_biotype "lncRNA"; transcript_source "ensembl"; transcript_biotype "lncRNA"; exon_id "ENSRNOE00000727001"; exon_version "1"; tag "Ensembl_canonical";
12	ensembl	exon	33639353	33641788	0	+	.	gene_id "ENSRNOG00000071591"; gene_version "1"; transcript_id "ENSRNOT00000149392"; transcript_version "1"; exon_number "3"; gene_source "ensembl"; gene_biotype "lncRNA"; transcript_source "ensembl"; transcript_biotype "lncRNA"; exon_id "ENSRNOE00000727001"; exon_version "1";
12	ensembl	exon	33747698	33748069	0	+	.	gene_id "ENSRNOG00000073705"; gene_version "1"; transcript_id "ENSRNOT00000163358"; transcript_version "1"; exon_number "1"; gene_source "ensembl"; gene_biotype "lncRNA"; transcript_source "ensembl"; transcript_biotype "lncRNA"; exon_id "ENSRNOE00000757511"; exon_version "1"; tag "Ensembl_canonical";
12	ensembl	transcript	33747698	33757664	0	+	.	gene_id "ENSRNOG00000073705"; gene_version "1"; transcript_id "ENSRNOT00000163358"; transcript_version "1"; gene_source "ensembl"; gene_biotype "lncRNA"; transcript_source "ensembl"; transcript_biotype "lncRNA"; tag "Ensembl_canonical";
12	ensembl	gene	33747698	33762373	0	+	.	gene_id "ENSRNOG00000073705"; gene_version "1"; gene_source "ensembl"; gene_biotype "lncRNA";
12	ensembl	exon	33748648	33748830	0	+	.	gene_id "ENSRNOG00000073705"; gene_version "1"; transcript_id "ENSRNOT00000163358"; transcript_version "1"; exon_number "2"; gene_source "ensembl"; gene_biotype "lncRNA"; transcript_source "ensembl"; transcript_biotype "lncRNA"; exon_id "ENSRNOE00000753462"; exon_version "1"; tag "Ensembl_canonical";
12	ensembl	exon	33748939	33749024	0	+	.	gene_id "ENSRNOG00000073705"; gene_version "1"; transcript_id "ENSRNOT00000163358"; transcript_version "1"; exon_number "3"; gene_source "ensembl"; gene_biotype "lncRNA"; transcript_source "ensembl"; transcript_biotype "lncRNA"; exon_id "ENSRNOE00000712108"; exon_version "1"; tag "Ensembl_canonical";
12	ensembl	exon	33749132	33749340	0	+	.	gene_id "ENSRNOG00000073705"; gene_version "1"; transcript_id "ENSRNOT00000163358"; transcript_version "1"; exon_number "4"; gene_source "ensembl"; gene_biotype "lncRNA"; transcript_source "ensembl"; transcript_biotype "lncRNA"; exon_id "ENSRNOE00000723168"; exon_version "1"; tag "Ensembl_canonical";
12	ensembl	exon	33749955	33751105	0	+	.	gene_id "ENSRNOG00000073705"; gene_version "1"; transcript_id "ENSRNOT00000156912"; transcript_version "1"; exon_number "1"; gene_source "ensembl"; gene_biotype "lncRNA"; transcript_source "ensembl"; transcript_biotype "lncRNA"; exon_id "ENSRNOE00000708302"; exon_version "1";
12	ensembl	transcript	33749955	33762373	0	+	.	gene_id "ENSRNOG00000073705"; gene_version "1"; transcript_id "ENSRNOT00000156912"; transcript_version "1"; gene_source "ensembl"; gene_biotype "lncRNA"; transcript_source "ensembl"; transcript_biotype "lncRNA";
12	ensembl	exon	33751030	33751105	0	+	.	gene_id "ENSRNOG00000073705"; gene_version "1"; transcript_id "ENSRNOT00000163358"; transcript_version "1"; exon_number "5"; gene_source "ensembl"; gene_biotype "lncRNA"; transcript_source "ensembl"; transcript_biotype "lncRNA"; exon_id "ENSRNOE00000690904"; exon_version "1"; tag "Ensembl_canonical";
12	ensembl	exon	33753231	33753310	0	+	.	gene_id "ENSRNOG00000073705"; gene_version "1"; transcript_id "ENSRNOT00000163358"; transcript_version "1"; exon_number "6"; gene_source "ensembl"; gene_biotype "lncRNA"; transcript_source "ensembl"; transcript_biotype "lncRNA"; exon_id "ENSRNOE00000755340"; exon_version "1"; tag "Ensembl_canonical";
12	ensembl	exon	33753231	33753310	0	+	.	gene_id "ENSRNOG00000073705"; gene_version "1"; transcript_id "ENSRNOT00000156912"; transcript_version "1"; exon_number "2"; gene_source "ensembl"; gene_biotype "lncRNA"; transcript_source "ensembl"; transcript_biotype "lncRNA"; exon_id "ENSRNOE00000755340"; exon_version "1";
12	ensembl	exon	33754245	33754339	0	+	.	gene_id "ENSRNOG00000073705"; gene_version "1"; transcript_id "ENSRNOT00000163358"; transcript_version "1"; exon_number "7"; gene_source "ensembl"; gene_biotype "lncRNA"; transcript_source "ensembl"; transcript_biotype "lncRNA"; exon_id "ENSRNOE00000770321"; exon_version "1"; tag "Ensembl_canonical";
12	ensembl	exon	33757397	33757664	0	+	.	gene_id "ENSRNOG00000073705"; gene_version "1"; transcript_id "ENSRNOT00000163358"; transcript_version "1"; exon_number "8"; gene_source "ensembl"; gene_biotype "lncRNA"; transcript_source "ensembl"; transcript_biotype "lncRNA"; exon_id "ENSRNOE00000787151"; exon_version "1"; tag "Ensembl_canonical";
12	ensembl	exon	33762272	33762373	0	+	.	gene_id "ENSRNOG00000073705"; gene_version "1"; transcript_id "ENSRNOT00000156912"; transcript_version "1"; exon_number "3"; gene_source "ensembl"; gene_biotype "lncRNA"; transcript_source "ensembl"; transcript_biotype "lncRNA"; exon_id "ENSRNOE00000814342"; exon_version "1";
12	sraer114_es	exon	33785852	33786127	1.54934978530632	+	.	gene_id "ENSRNOG00000083141"; transcript_id "ENSRNOG00000083141_tx_1"; exon_id "12_33785852_33786127_+"; exonnum "1"; txlen "520";
12	sraer114_es	exon	33785852	33786127	0.0438711298322289	+	.	gene_id "ENSRNOG00000083141"; transcript_id "ENSRNOG00000083141_tx_2"; exon_id "12_33785852_33786127_+"; exonnum "1"; txlen "1079";
12	sraer114_ss	exon	33786233	33786476	1.54934978530632	+	.	gene_id "ENSRNOG00000083141"; transcript_id "ENSRNOG00000083141_tx_1"; exon_id "12_33786233_33786476_+"; exonnum "2"; txlen "520";
12	ensembl	exon	33790674	33790752	0	+	.	gene_id "ENSRNOG00000083141"; gene_version "1"; transcript_id "ENSRNOT00000126893"; transcript_version "1"; exon_number "1"; gene_source "ensembl"; gene_biotype "lncRNA"; transcript_source "ensembl"; transcript_biotype "lncRNA"; exon_id "ENSRNOE00000807422"; exon_version "1"; tag "Ensembl_canonical";
12	ensembl	gene	33790674	33807188	0	+	.	gene_id "ENSRNOG00000083141"; gene_version "1"; gene_source "ensembl"; gene_biotype "lncRNA";
12	ensembl	transcript	33790674	33807188	0	+	.	gene_id "ENSRNOG00000083141"; gene_version "1"; transcript_id "ENSRNOT00000126893"; transcript_version "1"; gene_source "ensembl"; gene_biotype "lncRNA"; transcript_source "ensembl"; transcript_biotype "lncRNA"; tag "Ensembl_canonical";
12	sraer114_es	exon	33791692	33791904	0.011545034166376	+	.	gene_id "ENSRNOG00000083141"; transcript_id "ENSRNOG00000083141_tx_3"; exon_id "12_33791692_33791904_+"; exonnum "1"; txlen "1115";
12	sraer114_es	exon	33791692	33791904	0.011545034166376	+	.	gene_id "ENSRNOG00000083141"; transcript_id "ENSRNOG00000083141_tx_4"; exon_id "12_33791692_33791904_+"; exonnum "1"; txlen "1524";
12	sraer114_mid	exon	33792507	33792605	0.011545034166376	+	.	gene_id "ENSRNOG00000083141"; transcript_id "ENSRNOG00000083141_tx_3"; exon_id "12_33792507_33792605_+"; exonnum "2"; txlen "1115";
12	sraer114_mid	exon	33792507	33792605	0.011545034166376	+	.	gene_id "ENSRNOG00000083141"; transcript_id "ENSRNOG00000083141_tx_4"; exon_id "12_33792507_33792605_+"; exonnum "2"; txlen "1524";
12	ensembl	exon	33803143	33803270	0	+	.	gene_id "ENSRNOG00000083141"; gene_version "1"; transcript_id "ENSRNOT00000126893"; transcript_version "1"; exon_number "2"; gene_source "ensembl"; gene_biotype "lncRNA"; transcript_source "ensembl"; transcript_biotype "lncRNA"; exon_id "ENSRNOE00000695954"; exon_version "1"; tag "Ensembl_canonical";
12	ENSEMBL114_rn	exon	33803143	33803270	0.0438711298322289	+	.	gene_id "ENSRNOG00000083141"; transcript_id "ENSRNOG00000083141_tx_2"; exon_id "12_33803143_33803270_+"; exonnum "2"; txlen "1079";
12	ENSEMBL114_rn	exon	33803143	33803270	0.011545034166376	+	.	gene_id "ENSRNOG00000083141"; transcript_id "ENSRNOG00000083141_tx_3"; exon_id "12_33803143_33803270_+"; exonnum "3"; txlen "1115";
12	ENSEMBL114_rn	exon	33803143	33803270	0.011545034166376	+	.	gene_id "ENSRNOG00000083141"; transcript_id "ENSRNOG00000083141_tx_4"; exon_id "12_33803143_33803270_+"; exonnum "3"; txlen "1524";
12	ensembl	exon	33803361	33803535	0	+	.	gene_id "ENSRNOG00000083141"; gene_version "1"; transcript_id "ENSRNOT00000126893"; transcript_version "1"; exon_number "3"; gene_source "ensembl"; gene_biotype "lncRNA"; transcript_source "ensembl"; transcript_biotype "lncRNA"; exon_id "ENSRNOE00000748553"; exon_version "1"; tag "Ensembl_canonical";
12	ENSEMBL114_rn	exon	33803361	33803535	0.0438711298322289	+	.	gene_id "ENSRNOG00000083141"; transcript_id "ENSRNOG00000083141_tx_2"; exon_id "12_33803361_33803535_+"; exonnum "3"; txlen "1079";
12	ENSEMBL114_rn	exon	33803361	33803535	0.011545034166376	+	.	gene_id "ENSRNOG00000083141"; transcript_id "ENSRNOG00000083141_tx_3"; exon_id "12_33803361_33803535_+"; exonnum "4"; txlen "1115";
12	ENSEMBL114_rn	exon	33803361	33803535	0.011545034166376	+	.	gene_id "ENSRNOG00000083141"; transcript_id "ENSRNOG00000083141_tx_4"; exon_id "12_33803361_33803535_+"; exonnum "4"; txlen "1524";
12	ensembl	exon	33804258	33804350	0	+	.	gene_id "ENSRNOG00000083141"; gene_version "1"; transcript_id "ENSRNOT00000126893"; transcript_version "1"; exon_number "4"; gene_source "ensembl"; gene_biotype "lncRNA"; transcript_source "ensembl"; transcript_biotype "lncRNA"; exon_id "ENSRNOE00000686925"; exon_version "1"; tag "Ensembl_canonical";
12	ENSEMBL114_rn	exon	33804258	33804350	0.0438711298322289	+	.	gene_id "ENSRNOG00000083141"; transcript_id "ENSRNOG00000083141_tx_2"; exon_id "12_33804258_33804350_+"; exonnum "4"; txlen "1079";
12	ENSEMBL114_rn	exon	33804258	33804350	0.011545034166376	+	.	gene_id "ENSRNOG00000083141"; transcript_id "ENSRNOG00000083141_tx_3"; exon_id "12_33804258_33804350_+"; exonnum "5"; txlen "1115";
12	ENSEMBL114_rn	exon	33804258	33804350	0.011545034166376	+	.	gene_id "ENSRNOG00000083141"; transcript_id "ENSRNOG00000083141_tx_4"; exon_id "12_33804258_33804350_+"; exonnum "5"; txlen "1524";
12	sraer114_ss	exon	33804445	33804851	0.0438711298322289	+	.	gene_id "ENSRNOG00000083141"; transcript_id "ENSRNOG00000083141_tx_2"; exon_id "12_33804445_33804851_+"; exonnum "5"; txlen "1079";
12	sraer114_ss	exon	33804445	33804851	0.011545034166376	+	.	gene_id "ENSRNOG00000083141"; transcript_id "ENSRNOG00000083141_tx_3"; exon_id "12_33804445_33804851_+"; exonnum "6"; txlen "1115";
12	ensembl	exon	33805487	33806302	0	+	.	gene_id "ENSRNOG00000083141"; gene_version "1"; transcript_id "ENSRNOT00000126893"; transcript_version "1"; exon_number "5"; gene_source "ensembl"; gene_biotype "lncRNA"; transcript_source "ensembl"; transcript_biotype "lncRNA"; exon_id "ENSRNOE00000785532"; exon_version "1"; tag "Ensembl_canonical";
12	ENSEMBL114_rn	exon	33805487	33806302	0.011545034166376	+	.	gene_id "ENSRNOG00000083141"; transcript_id "ENSRNOG00000083141_tx_4"; exon_id "12_33805487_33806302_+"; exonnum "6"; txlen "1524";
12	ensembl	exon	33806902	33807188	0	+	.	gene_id "ENSRNOG00000083141"; gene_version "1"; transcript_id "ENSRNOT00000126893"; transcript_version "1"; exon_number "6"; gene_source "ensembl"; gene_biotype "lncRNA"; transcript_source "ensembl"; transcript_biotype "lncRNA"; exon_id "ENSRNOE00000685047"; exon_version "1"; tag "Ensembl_canonical";
12	ensembl	exon	33833583	33833896	0	+	.	gene_id "ENSRNOG00000086423"; gene_version "1"; transcript_id "ENSRNOT00000163081"; transcript_version "1"; exon_number "1"; gene_source "ensembl"; gene_biotype "lncRNA"; transcript_source "ensembl"; transcript_biotype "lncRNA"; exon_id "ENSRNOE00000735362"; exon_version "1"; tag "Ensembl_canonical";
12	ensembl	gene	33833583	33865287	0	+	.	gene_id "ENSRNOG00000086423"; gene_version "1"; gene_source "ensembl"; gene_biotype "lncRNA";
12	ensembl	transcript	33833583	33865287	0	+	.	gene_id "ENSRNOG00000086423"; gene_version "1"; transcript_id "ENSRNOT00000163081"; transcript_version "1"; gene_source "ensembl"; gene_biotype "lncRNA"; transcript_source "ensembl"; transcript_biotype "lncRNA"; tag "Ensembl_canonical";
12	ensembl	exon	33847478	33847975	0	+	.	gene_id "ENSRNOG00000085485"; gene_version "1"; transcript_id "ENSRNOT00000135094"; transcript_version "1"; exon_number "1"; gene_source "ensembl"; gene_biotype "lncRNA"; transcript_source "ensembl"; transcript_biotype "lncRNA"; exon_id "ENSRNOE00000790116"; exon_version "1";
12	ensembl	gene	33847478	33856536	0	+	.	gene_id "ENSRNOG00000085485"; gene_version "1"; gene_source "ensembl"; gene_biotype "lncRNA";
12	ensembl	transcript	33847478	33856536	0	+	.	gene_id "ENSRNOG00000085485"; gene_version "1"; transcript_id "ENSRNOT00000135094"; transcript_version "1"; gene_source "ensembl"; gene_biotype "lncRNA"; transcript_source "ensembl"; transcript_biotype "lncRNA";
12	sraer114_es	exon	33848012	33848110	0.487531206637965	+	.	gene_id "ENSRNOG00000085485"; transcript_id "ENSRNOG00000085485_tx_1"; exon_id "12_33848012_33848110_+"; exonnum "1"; txlen "536";
12	ensembl	exon	33848406	33849860	0	+	.	gene_id "ENSRNOG00000085485"; gene_version "1"; transcript_id "ENSRNOT00000135094"; transcript_version "1"; exon_number "2"; gene_source "ensembl"; gene_biotype "lncRNA"; transcript_source "ensembl"; transcript_biotype "lncRNA"; exon_id "ENSRNOE00000709183"; exon_version "1";
12	sraer114_ss	exon	33848806	33849242	0.487531206637965	+	.	gene_id "ENSRNOG00000085485"; transcript_id "ENSRNOG00000085485_tx_1"; exon_id "12_33848806_33849242_+"; exonnum "2"; txlen "536";
12	ensembl	exon	33850320	33850972	0	+	.	gene_id "ENSRNOG00000085485"; gene_version "1"; transcript_id "ENSRNOT00000131888"; transcript_version "1"; exon_number "1"; gene_source "ensembl"; gene_biotype "lncRNA"; transcript_source "ensembl"; transcript_biotype "lncRNA"; exon_id "ENSRNOE00000810789"; exon_version "1"; tag "Ensembl_canonical";
12	ensembl	transcript	33850320	33856536	0	+	.	gene_id "ENSRNOG00000085485"; gene_version "1"; transcript_id "ENSRNOT00000131888"; transcript_version "1"; gene_source "ensembl"; gene_biotype "lncRNA"; transcript_source "ensembl"; transcript_biotype "lncRNA"; tag "Ensembl_canonical";
12	sraer114_es	exon	33850463	33850958	0.0940658625091087	+	.	gene_id "ENSRNOG00000085485"; transcript_id "ENSRNOG00000085485_tx_2"; exon_id "12_33850463_33850958_+"; exonnum "1"; txlen "1718";
12	sraer114_es	exon	33850463	33850958	0.0840942163067297	+	.	gene_id "ENSRNOG00000085485"; transcript_id "ENSRNOG00000085485_tx_3"; exon_id "12_33850463_33850958_+"; exonnum "1"; txlen "1756";
12	ensembl	exon	33851059	33851151	0	+	.	gene_id "ENSRNOG00000085485"; gene_version "1"; transcript_id "ENSRNOT00000135094"; transcript_version "1"; exon_number "3"; gene_source "ensembl"; gene_biotype "lncRNA"; transcript_source "ensembl"; transcript_biotype "lncRNA"; exon_id "ENSRNOE00000792801"; exon_version "1";
12	ENSEMBL114_rn	exon	33851059	33851151	0.0940658625091087	+	.	gene_id "ENSRNOG00000085485"; transcript_id "ENSRNOG00000085485_tx_2"; exon_id "12_33851059_33851151_+"; exonnum "2"; txlen "1718";
12	ENSEMBL114_rn	exon	33851059	33851151	0.0840942163067297	+	.	gene_id "ENSRNOG00000085485"; transcript_id "ENSRNOG00000085485_tx_3"; exon_id "12_33851059_33851151_+"; exonnum "2"; txlen "1756";
12	ensembl	exon	33851059	33856536	0	+	.	gene_id "ENSRNOG00000085485"; gene_version "1"; transcript_id "ENSRNOT00000131888"; transcript_version "1"; exon_number "2"; gene_source "ensembl"; gene_biotype "lncRNA"; transcript_source "ensembl"; transcript_biotype "lncRNA"; exon_id "ENSRNOE00000701077"; exon_version "1"; tag "Ensembl_canonical";
12	sraer114_mid	exon	33854767	33854795	0.0940658625091087	+	.	gene_id "ENSRNOG00000085485"; transcript_id "ENSRNOG00000085485_tx_2"; exon_id "12_33854767_33854795_+"; exonnum "3"; txlen "1718";
12	ensembl	exon	33854767	33854833	0	+	.	gene_id "ENSRNOG00000085485"; gene_version "1"; transcript_id "ENSRNOT00000135094"; transcript_version "1"; exon_number "4"; gene_source "ensembl"; gene_biotype "lncRNA"; transcript_source "ensembl"; transcript_biotype "lncRNA"; exon_id "ENSRNOE00000687756"; exon_version "1";
12	ENSEMBL114_rn	exon	33854767	33854833	0.0840942163067297	+	.	gene_id "ENSRNOG00000085485"; transcript_id "ENSRNOG00000085485_tx_3"; exon_id "12_33854767_33854833_+"; exonnum "3"; txlen "1756";
12	ensembl	exon	33855437	33856536	0	+	.	gene_id "ENSRNOG00000085485"; gene_version "1"; transcript_id "ENSRNOT00000135094"; transcript_version "1"; exon_number "5"; gene_source "ensembl"; gene_biotype "lncRNA"; transcript_source "ensembl"; transcript_biotype "lncRNA"; exon_id "ENSRNOE00000801436"; exon_version "1";
12	ENSEMBL114_rn	exon	33855437	33856536	0.0940658625091087	+	.	gene_id "ENSRNOG00000085485"; transcript_id "ENSRNOG00000085485_tx_2"; exon_id "12_33855437_33856536_+"; exonnum "4"; txlen "1718";
12	ENSEMBL114_rn	exon	33855437	33856536	0.0840942163067297	+	.	gene_id "ENSRNOG00000085485"; transcript_id "ENSRNOG00000085485_tx_3"; exon_id "12_33855437_33856536_+"; exonnum "4"; txlen "1756";
12	sraer114_es	exon	33863589	33863710	0.54304613712216	+	.	gene_id "ENSRNOG00000086423"; transcript_id "ENSRNOG00000086423_tx_1"; exon_id "12_33863589_33863710_+"; exonnum "1"; txlen "919";
12	ensembl	exon	33864491	33865287	0	+	.	gene_id "ENSRNOG00000086423"; gene_version "1"; transcript_id "ENSRNOT00000163081"; transcript_version "1"; exon_number "2"; gene_source "ensembl"; gene_biotype "lncRNA"; transcript_source "ensembl"; transcript_biotype "lncRNA"; exon_id "ENSRNOE00000805292"; exon_version "1"; tag "Ensembl_canonical";
12	ENSEMBL114_rn	exon	33864491	33865287	0.54304613712216	+	.	gene_id "ENSRNOG00000086423"; transcript_id "ENSRNOG00000086423_tx_1"; exon_id "12_33864491_33865287_+"; exonnum "2"; txlen "919";
12	ensembl	exon	33882750	33882819	0	+	.	gene_id "ENSRNOG00000075680"; gene_version "1"; transcript_id "ENSRNOT00000145625"; transcript_version "1"; exon_number "1"; gene_source "ensembl"; gene_biotype "lncRNA"; transcript_source "ensembl"; transcript_biotype "lncRNA"; exon_id "ENSRNOE00000681208"; exon_version "1"; tag "Ensembl_canonical";
12	ENSEMBL114_rn	exon	33882750	33882819	0.20281284477133	+	.	gene_id "ENSRNOG00000075680"; transcript_id "ENSRNOG00000075680_tx_3"; exon_id "12_33882750_33882819_+"; exonnum "1"; txlen "1440";
12	ENSEMBL114_rn	exon	33882750	33882819	0.00963925799563305	+	.	gene_id "ENSRNOG00000075680"; transcript_id "ENSRNOG00000075680_tx_4"; exon_id "12_33882750_33882819_+"; exonnum "1"; txlen "609";
12	ensembl	gene	33882750	33899416	0	+	.	gene_id "ENSRNOG00000075680"; gene_version "1"; gene_source "ensembl"; gene_biotype "lncRNA";
12	ensembl	transcript	33882750	33899416	0	+	.	gene_id "ENSRNOG00000075680"; gene_version "1"; transcript_id "ENSRNOT00000145625"; transcript_version "1"; gene_source "ensembl"; gene_biotype "lncRNA"; transcript_source "ensembl"; transcript_biotype "lncRNA"; tag "Ensembl_canonical";
12	ensembl	exon	33883623	33883704	0	+	.	gene_id "ENSRNOG00000075680"; gene_version "1"; transcript_id "ENSRNOT00000145625"; transcript_version "1"; exon_number "2"; gene_source "ensembl"; gene_biotype "lncRNA"; transcript_source "ensembl"; transcript_biotype "lncRNA"; exon_id "ENSRNOE00000718111"; exon_version "1"; tag "Ensembl_canonical";
12	ENSEMBL114_rn	exon	33883623	33883704	0.20281284477133	+	.	gene_id "ENSRNOG00000075680"; transcript_id "ENSRNOG00000075680_tx_3"; exon_id "12_33883623_33883704_+"; exonnum "2"; txlen "1440";
12	ENSEMBL114_rn	exon	33883623	33883704	0.00963925799563305	+	.	gene_id "ENSRNOG00000075680"; transcript_id "ENSRNOG00000075680_tx_4"; exon_id "12_33883623_33883704_+"; exonnum "2"; txlen "609";
12	ensembl	exon	33883829	33883878	0	+	.	gene_id "ENSRNOG00000075680"; gene_version "1"; transcript_id "ENSRNOT00000145625"; transcript_version "1"; exon_number "3"; gene_source "ensembl"; gene_biotype "lncRNA"; transcript_source "ensembl"; transcript_biotype "lncRNA"; exon_id "ENSRNOE00000794824"; exon_version "1"; tag "Ensembl_canonical";
12	ENSEMBL114_rn	exon	33883829	33883878	0.20281284477133	+	.	gene_id "ENSRNOG00000075680"; transcript_id "ENSRNOG00000075680_tx_3"; exon_id "12_33883829_33883878_+"; exonnum "3"; txlen "1440";
12	ENSEMBL114_rn	exon	33883829	33883878	0.00963925799563305	+	.	gene_id "ENSRNOG00000075680"; transcript_id "ENSRNOG00000075680_tx_4"; exon_id "12_33883829_33883878_+"; exonnum "3"; txlen "609";
12	ensembl	exon	33884975	33885294	0	+	.	gene_id "ENSRNOG00000075680"; gene_version "1"; transcript_id "ENSRNOT00000145625"; transcript_version "1"; exon_number "4"; gene_source "ensembl"; gene_biotype "lncRNA"; transcript_source "ensembl"; transcript_biotype "lncRNA"; exon_id "ENSRNOE00000813059"; exon_version "1"; tag "Ensembl_canonical";
12	ENSEMBL114_rn	exon	33884975	33885294	0.00963925799563305	+	.	gene_id "ENSRNOG00000075680"; transcript_id "ENSRNOG00000075680_tx_4"; exon_id "12_33884975_33885294_+"; exonnum "4"; txlen "609";
12	sraer114_ss	exon	33886924	33888161	0.20281284477133	+	.	gene_id "ENSRNOG00000075680"; transcript_id "ENSRNOG00000075680_tx_3"; exon_id "12_33886924_33888161_+"; exonnum "4"; txlen "1440";
12	ensembl	exon	33886936	33889918	0	+	.	gene_id "ENSRNOG00000075680"; gene_version "1"; transcript_id "ENSRNOT00000145625"; transcript_version "1"; exon_number "5"; gene_source "ensembl"; gene_biotype "lncRNA"; transcript_source "ensembl"; transcript_biotype "lncRNA"; exon_id "ENSRNOE00000800460"; exon_version "1"; tag "Ensembl_canonical";
12	sraer114_ss	exon	33891227	33891313	0.00963925799563305	+	.	gene_id "ENSRNOG00000075680"; transcript_id "ENSRNOG00000075680_tx_4"; exon_id "12_33891227_33891313_+"; exonnum "5"; txlen "609";
12	ensembl	exon	33899097	33899416	0	+	.	gene_id "ENSRNOG00000075680"; gene_version "1"; transcript_id "ENSRNOT00000145625"; transcript_version "1"; exon_number "6"; gene_source "ensembl"; gene_biotype "lncRNA"; transcript_source "ensembl"; transcript_biotype "lncRNA"; exon_id "ENSRNOE00000704467"; exon_version "1"; tag "Ensembl_canonical";
12	sraer114_es	exon	33906369	33906466	1.10139282743726	+	.	gene_id "ENSRNOG00000008447"; transcript_id "ENSRNOG00000008447_tx_5"; exon_id "12_33906369_33906466_+"; exonnum "1"; txlen "3574";
12	sraer114_es	exon	33906369	33906466	0.749694820425348	+	.	gene_id "ENSRNOG00000008447"; transcript_id "ENSRNOG00000008447_tx_6"; exon_id "12_33906369_33906466_+"; exonnum "1"; txlen "704";
12	sraer114_mid	exon	33906590	33906761	0.147148453621616	+	.	gene_id "ENSRNOG00000008447"; transcript_id "ENSRNOG00000008447_tx_12"; exon_id "12_33906590_33906761_+"; exonnum "1"; txlen "1289";
12	sraer114_mid	exon	33906590	33906761	0.0992253604184981	+	.	gene_id "ENSRNOG00000008447"; transcript_id "ENSRNOG00000008447_tx_15"; exon_id "12_33906590_33906761_+"; exonnum "1"; txlen "1403";
12	sraer114_mid	exon	33906590	33906761	0.0483863076969656	+	.	gene_id "ENSRNOG00000008447"; transcript_id "ENSRNOG00000008447_tx_19"; exon_id "12_33906590_33906761_+"; exonnum "1"; txlen "2983";
12	sraer114_mid	exon	33906590	33906761	1.10139282743726	+	.	gene_id "ENSRNOG00000008447"; transcript_id "ENSRNOG00000008447_tx_5"; exon_id "12_33906590_33906761_+"; exonnum "2"; txlen "3574";
12	sraer114_mid	exon	33906590	33906761	0.749694820425348	+	.	gene_id "ENSRNOG00000008447"; transcript_id "ENSRNOG00000008447_tx_6"; exon_id "12_33906590_33906761_+"; exonnum "2"; txlen "704";
12	sraer114_mid	exon	33906590	33906761	0.296170047107765	+	.	gene_id "ENSRNOG00000008447"; transcript_id "ENSRNOG00000008447_tx_8"; exon_id "12_33906590_33906761_+"; exonnum "1"; txlen "1539";
12	ensembl	five_prime_utr	33906644	33906682	0	+	.	gene_id "ENSRNOG00000008447"; gene_version "8"; transcript_id "ENSRNOT00000011181"; transcript_version "8"; gene_name "Tmem132d"; gene_source "ensembl"; gene_biotype "protein_coding"; transcript_name "Tmem132d-201"; transcript_source "ensembl"; transcript_biotype "protein_coding"; tag "Ensembl_canonical";
12	ensembl	five_prime_utr	33906644	33906682	0	+	.	gene_id "ENSRNOG00000008447"; gene_version "8"; transcript_id "ENSRNOT00000162269"; transcript_version "1"; gene_name "Tmem132d"; gene_source "ensembl"; gene_biotype "protein_coding"; transcript_name "Tmem132d-202"; transcript_source "ensembl"; transcript_biotype "protein_coding";
12	ensembl	exon	33906644	33906761	0	+	.	gene_id "ENSRNOG00000008447"; gene_version "8"; transcript_id "ENSRNOT00000011181"; transcript_version "8"; exon_number "1"; gene_name "Tmem132d"; gene_source "ensembl"; gene_biotype "protein_coding"; transcript_name "Tmem132d-201"; transcript_source "ensembl"; transcript_biotype "protein_coding"; exon_id "ENSRNOE00000472484"; exon_version "1"; tag "Ensembl_canonical";
12	ensembl	exon	33906644	33906761	0	+	.	gene_id "ENSRNOG00000008447"; gene_version "8"; transcript_id "ENSRNOT00000162269"; transcript_version "1"; exon_number "1"; gene_name "Tmem132d"; gene_source "ensembl"; gene_biotype "protein_coding"; transcript_name "Tmem132d-202"; transcript_source "ensembl"; transcript_biotype "protein_coding"; exon_id "ENSRNOE00000472484"; exon_version "1";
12	ensembl	gene	33906644	34551317	0	+	.	gene_id "ENSRNOG00000008447"; gene_version "8"; gene_name "Tmem132d"; gene_source "ensembl"; gene_biotype "protein_coding";
12	ensembl	transcript	33906644	34551317	0	+	.	gene_id "ENSRNOG00000008447"; gene_version "8"; transcript_id "ENSRNOT00000011181"; transcript_version "8"; gene_name "Tmem132d"; gene_source "ensembl"; gene_biotype "protein_coding"; transcript_name "Tmem132d-201"; transcript_source "ensembl"; transcript_biotype "protein_coding"; tag "Ensembl_canonical";
12	ensembl	transcript	33906644	34551317	0	+	.	gene_id "ENSRNOG00000008447"; gene_version "8"; transcript_id "ENSRNOT00000162269"; transcript_version "1"; gene_name "Tmem132d"; gene_source "ensembl"; gene_biotype "protein_coding"; transcript_name "Tmem132d-202"; transcript_source "ensembl"; transcript_biotype "protein_coding";
12	ensembl	start_codon	33906683	33906685	0	+	0	gene_id "ENSRNOG00000008447"; gene_version "8"; transcript_id "ENSRNOT00000011181"; transcript_version "8"; exon_number "1"; gene_name "Tmem132d"; gene_source "ensembl"; gene_biotype "protein_coding"; transcript_name "Tmem132d-201"; transcript_source "ensembl"; transcript_biotype "protein_coding"; tag "Ensembl_canonical";
12	ensembl	start_codon	33906683	33906685	0	+	0	gene_id "ENSRNOG00000008447"; gene_version "8"; transcript_id "ENSRNOT00000162269"; transcript_version "1"; exon_number "1"; gene_name "Tmem132d"; gene_source "ensembl"; gene_biotype "protein_coding"; transcript_name "Tmem132d-202"; transcript_source "ensembl"; transcript_biotype "protein_coding";
12	ensembl	CDS	33906683	33906761	0	+	0	gene_id "ENSRNOG00000008447"; gene_version "8"; transcript_id "ENSRNOT00000011181"; transcript_version "8"; exon_number "1"; gene_name "Tmem132d"; gene_source "ensembl"; gene_biotype "protein_coding"; transcript_name "Tmem132d-201"; transcript_source "ensembl"; transcript_biotype "protein_coding"; protein_id "ENSRNOP00000011181"; protein_version "4"; tag "Ensembl_canonical";
12	ensembl	CDS	33906683	33906761	0	+	0	gene_id "ENSRNOG00000008447"; gene_version "8"; transcript_id "ENSRNOT00000162269"; transcript_version "1"; exon_number "1"; gene_name "Tmem132d"; gene_source "ensembl"; gene_biotype "protein_coding"; transcript_name "Tmem132d-202"; transcript_source "ensembl"; transcript_biotype "protein_coding"; protein_id "ENSRNOP00000101845"; protein_version "1";
12	sraer114_es	exon	33914702	33914890	0.346793341764151	+	.	gene_id "sraer114_gene_15410"; transcript_id "sraer114_gene_15410_tx_1"; exon_id "12_33914702_33914890_+"; exonnum "1"; txlen "896";
12	sraer114_ss	exon	33914937	33915643	0.346793341764151	+	.	gene_id "sraer114_gene_15410"; transcript_id "sraer114_gene_15410_tx_1"; exon_id "12_33914937_33915643_+"; exonnum "2"; txlen "896";
12	sraer114_es	exon	33945743	33945960	2.9042727333745	+	.	gene_id "ENSRNOG00000008447"; transcript_id "ENSRNOG00000008447_tx_1"; exon_id "12_33945743_33945960_+"; exonnum "1"; txlen "652";
12	sraer114_ss	exon	33953467	33953900	2.9042727333745	+	.	gene_id "ENSRNOG00000008447"; transcript_id "ENSRNOG00000008447_tx_1"; exon_id "12_33953467_33953900_+"; exonnum "2"; txlen "652";
12	sraer114_ss	exon	33953467	33953900	0.749694820425348	+	.	gene_id "ENSRNOG00000008447"; transcript_id "ENSRNOG00000008447_tx_6"; exon_id "12_33953467_33953900_+"; exonnum "3"; txlen "704";
12	sraer114_es	exon	33995397	33995696	0.12069636880388	+	.	gene_id "ENSRNOG00000008447"; transcript_id "ENSRNOG00000008447_tx_13"; exon_id "12_33995397_33995696_+"; exonnum "1"; txlen "1417";
12	sraer114_es	exon	33995397	33995696	0.0490787858883665	+	.	gene_id "ENSRNOG00000008447"; transcript_id "ENSRNOG00000008447_tx_18"; exon_id "12_33995397_33995696_+"; exonnum "1"; txlen "1531";
12	sraer114_es	exon	33995397	33995696	1.31762698909669	+	.	gene_id "ENSRNOG00000008447"; transcript_id "ENSRNOG00000008447_tx_3"; exon_id "12_33995397_33995696_+"; exonnum "1"; txlen "1667";
12	sraer114_es	exon	33995397	33995696	0.279783581516913	+	.	gene_id "ENSRNOG00000008447"; transcript_id "ENSRNOG00000008447_tx_9"; exon_id "12_33995397_33995696_+"; exonnum "1"; txlen "3604";
12	sraer114_es	exon	34015613	34015886	0.068140197744007	+	.	gene_id "ENSRNOG00000008447"; transcript_id "ENSRNOG00000008447_tx_17"; exon_id "12_34015613_34015886_+"; exonnum "1"; txlen "505";
12	sraer114_mid	exon	34016492	34016722	0.068140197744007	+	.	gene_id "ENSRNOG00000008447"; transcript_id "ENSRNOG00000008447_tx_17"; exon_id "12_34016492_34016722_+"; exonnum "2"; txlen "505";
12	ensembl	exon	34065059	34065944	0	+	.	gene_id "ENSRNOG00000008447"; gene_version "8"; transcript_id "ENSRNOT00000011181"; transcript_version "8"; exon_number "2"; gene_name "Tmem132d"; gene_source "ensembl"; gene_biotype "protein_coding"; transcript_name "Tmem132d-201"; transcript_source "ensembl"; transcript_biotype "protein_coding"; exon_id "ENSRNOE00000432453"; exon_version "2"; tag "Ensembl_canonical";
12	ensembl	CDS	34065059	34065944	0	+	2	gene_id "ENSRNOG00000008447"; gene_version "8"; transcript_id "ENSRNOT00000011181"; transcript_version "8"; exon_number "2"; gene_name "Tmem132d"; gene_source "ensembl"; gene_biotype "protein_coding"; transcript_name "Tmem132d-201"; transcript_source "ensembl"; transcript_biotype "protein_coding"; protein_id "ENSRNOP00000011181"; protein_version "4"; tag "Ensembl_canonical";
12	ensembl	exon	34065059	34065944	0	+	.	gene_id "ENSRNOG00000008447"; gene_version "8"; transcript_id "ENSRNOT00000162269"; transcript_version "1"; exon_number "2"; gene_name "Tmem132d"; gene_source "ensembl"; gene_biotype "protein_coding"; transcript_name "Tmem132d-202"; transcript_source "ensembl"; transcript_biotype "protein_coding"; exon_id "ENSRNOE00000432453"; exon_version "2";
12	ensembl	CDS	34065059	34065944	0	+	2	gene_id "ENSRNOG00000008447"; gene_version "8"; transcript_id "ENSRNOT00000162269"; transcript_version "1"; exon_number "2"; gene_name "Tmem132d"; gene_source "ensembl"; gene_biotype "protein_coding"; transcript_name "Tmem132d-202"; transcript_source "ensembl"; transcript_biotype "protein_coding"; protein_id "ENSRNOP00000101845"; protein_version "1";
12	ENSEMBL114_rn	exon	34065059	34065944	0.147148453621616	+	.	gene_id "ENSRNOG00000008447"; transcript_id "ENSRNOG00000008447_tx_12"; exon_id "12_34065059_34065944_+"; exonnum "2"; txlen "1289";
12	ENSEMBL114_rn	exon	34065059	34065944	0.12069636880388	+	.	gene_id "ENSRNOG00000008447"; transcript_id "ENSRNOG00000008447_tx_13"; exon_id "12_34065059_34065944_+"; exonnum "2"; txlen "1417";
12	ENSEMBL114_rn	exon	34065059	34065944	0.0992253604184981	+	.	gene_id "ENSRNOG00000008447"; transcript_id "ENSRNOG00000008447_tx_15"; exon_id "12_34065059_34065944_+"; exonnum "2"; txlen "1403";
12	ENSEMBL114_rn	exon	34065059	34065944	0.0490787858883665	+	.	gene_id "ENSRNOG00000008447"; transcript_id "ENSRNOG00000008447_tx_18"; exon_id "12_34065059_34065944_+"; exonnum "2"; txlen "1531";
12	ENSEMBL114_rn	exon	34065059	34065944	0.0483863076969656	+	.	gene_id "ENSRNOG00000008447"; transcript_id "ENSRNOG00000008447_tx_19"; exon_id "12_34065059_34065944_+"; exonnum "2"; txlen "2983";
12	ENSEMBL114_rn	exon	34065059	34065944	1.31762698909669	+	.	gene_id "ENSRNOG00000008447"; transcript_id "ENSRNOG00000008447_tx_3"; exon_id "12_34065059_34065944_+"; exonnum "2"; txlen "1667";
12	ENSEMBL114_rn	exon	34065059	34065944	1.10139282743726	+	.	gene_id "ENSRNOG00000008447"; transcript_id "ENSRNOG00000008447_tx_5"; exon_id "12_34065059_34065944_+"; exonnum "3"; txlen "3574";
12	ENSEMBL114_rn	exon	34065059	34065944	0.296170047107765	+	.	gene_id "ENSRNOG00000008447"; transcript_id "ENSRNOG00000008447_tx_8"; exon_id "12_34065059_34065944_+"; exonnum "2"; txlen "1539";
12	ENSEMBL114_rn	exon	34065059	34065944	0.279783581516913	+	.	gene_id "ENSRNOG00000008447"; transcript_id "ENSRNOG00000008447_tx_9"; exon_id "12_34065059_34065944_+"; exonnum "2"; txlen "3604";
12	sraer114_es	exon	34078945	34079211	0.00347880846812518	+	.	gene_id "sraer114_gene_15411"; transcript_id "sraer114_gene_15411_tx_1"; exon_id "12_34078945_34079211_+"; exonnum "1"; txlen "698";
12	sraer114_ss	exon	34079242	34079672	0.00347880846812518	+	.	gene_id "sraer114_gene_15411"; transcript_id "sraer114_gene_15411_tx_1"; exon_id "12_34079242_34079672_+"; exonnum "2"; txlen "698";
12	sraer114_ss	exon	34086588	34086818	0.147148453621616	+	.	gene_id "ENSRNOG00000008447"; transcript_id "ENSRNOG00000008447_tx_12"; exon_id "12_34086588_34086818_+"; exonnum "3"; txlen "1289";
12	sraer114_ss	exon	34086588	34086818	0.12069636880388	+	.	gene_id "ENSRNOG00000008447"; transcript_id "ENSRNOG00000008447_tx_13"; exon_id "12_34086588_34086818_+"; exonnum "3"; txlen "1417";
12	sraer114_es	exon	34143641	34143759	0.100155901933318	+	.	gene_id "ENSRNOG00000008447"; transcript_id "ENSRNOG00000008447_tx_14"; exon_id "12_34143641_34143759_+"; exonnum "1"; txlen "2537";
12	sraer114_es	exon	34143641	34143759	1.55095279564512	+	.	gene_id "ENSRNOG00000008447"; transcript_id "ENSRNOG00000008447_tx_2"; exon_id "12_34143641_34143759_+"; exonnum "1"; txlen "600";
12	sraer114_es	exon	34176757	34177219	0.258857244069157	+	.	gene_id "ENSRNOG00000008447"; transcript_id "ENSRNOG00000008447_tx_10"; exon_id "12_34176757_34177219_+"; exonnum "1"; txlen "2881";
12	ensembl	exon	34196622	34196768	0	+	.	gene_id "ENSRNOG00000008447"; gene_version "8"; transcript_id "ENSRNOT00000011181"; transcript_version "8"; exon_number "3"; gene_name "Tmem132d"; gene_source "ensembl"; gene_biotype "protein_coding"; transcript_name "Tmem132d-201"; transcript_source "ensembl"; transcript_biotype "protein_coding"; exon_id "ENSRNOE00000208445"; exon_version "1"; tag "Ensembl_canonical";
12	ensembl	CDS	34196622	34196768	0	+	1	gene_id "ENSRNOG00000008447"; gene_version "8"; transcript_id "ENSRNOT00000011181"; transcript_version "8"; exon_number "3"; gene_name "Tmem132d"; gene_source "ensembl"; gene_biotype "protein_coding"; transcript_name "Tmem132d-201"; transcript_source "ensembl"; transcript_biotype "protein_coding"; protein_id "ENSRNOP00000011181"; protein_version "4"; tag "Ensembl_canonical";
12	ensembl	exon	34196622	34196768	0	+	.	gene_id "ENSRNOG00000008447"; gene_version "8"; transcript_id "ENSRNOT00000162269"; transcript_version "1"; exon_number "3"; gene_name "Tmem132d"; gene_source "ensembl"; gene_biotype "protein_coding"; transcript_name "Tmem132d-202"; transcript_source "ensembl"; transcript_biotype "protein_coding"; exon_id "ENSRNOE00000208445"; exon_version "1";
12	ensembl	CDS	34196622	34196768	0	+	1	gene_id "ENSRNOG00000008447"; gene_version "8"; transcript_id "ENSRNOT00000162269"; transcript_version "1"; exon_number "3"; gene_name "Tmem132d"; gene_source "ensembl"; gene_biotype "protein_coding"; transcript_name "Tmem132d-202"; transcript_source "ensembl"; transcript_biotype "protein_coding"; protein_id "ENSRNOP00000101845"; protein_version "1";
12	ENSEMBL114_rn	exon	34196622	34196768	0.258857244069157	+	.	gene_id "ENSRNOG00000008447"; transcript_id "ENSRNOG00000008447_tx_10"; exon_id "12_34196622_34196768_+"; exonnum "2"; txlen "2881";
12	ENSEMBL114_rn	exon	34196622	34196768	0.100155901933318	+	.	gene_id "ENSRNOG00000008447"; transcript_id "ENSRNOG00000008447_tx_14"; exon_id "12_34196622_34196768_+"; exonnum "2"; txlen "2537";
12	ENSEMBL114_rn	exon	34196622	34196768	0.0992253604184981	+	.	gene_id "ENSRNOG00000008447"; transcript_id "ENSRNOG00000008447_tx_15"; exon_id "12_34196622_34196768_+"; exonnum "3"; txlen "1403";
12	ENSEMBL114_rn	exon	34196622	34196768	0.0490787858883665	+	.	gene_id "ENSRNOG00000008447"; transcript_id "ENSRNOG00000008447_tx_18"; exon_id "12_34196622_34196768_+"; exonnum "3"; txlen "1531";
12	ENSEMBL114_rn	exon	34196622	34196768	0.0483863076969656	+	.	gene_id "ENSRNOG00000008447"; transcript_id "ENSRNOG00000008447_tx_19"; exon_id "12_34196622_34196768_+"; exonnum "3"; txlen "2983";
12	ENSEMBL114_rn	exon	34196622	34196768	1.55095279564512	+	.	gene_id "ENSRNOG00000008447"; transcript_id "ENSRNOG00000008447_tx_2"; exon_id "12_34196622_34196768_+"; exonnum "2"; txlen "600";
12	ENSEMBL114_rn	exon	34196622	34196768	1.31762698909669	+	.	gene_id "ENSRNOG00000008447"; transcript_id "ENSRNOG00000008447_tx_3"; exon_id "12_34196622_34196768_+"; exonnum "3"; txlen "1667";
12	ENSEMBL114_rn	exon	34196622	34196768	1.10139282743726	+	.	gene_id "ENSRNOG00000008447"; transcript_id "ENSRNOG00000008447_tx_5"; exon_id "12_34196622_34196768_+"; exonnum "4"; txlen "3574";
12	ENSEMBL114_rn	exon	34196622	34196768	0.296170047107765	+	.	gene_id "ENSRNOG00000008447"; transcript_id "ENSRNOG00000008447_tx_8"; exon_id "12_34196622_34196768_+"; exonnum "3"; txlen "1539";
12	ENSEMBL114_rn	exon	34196622	34196768	0.279783581516913	+	.	gene_id "ENSRNOG00000008447"; transcript_id "ENSRNOG00000008447_tx_9"; exon_id "12_34196622_34196768_+"; exonnum "3"; txlen "3604";
12	sraer114_ss	exon	34259894	34260091	0.0992253604184981	+	.	gene_id "ENSRNOG00000008447"; transcript_id "ENSRNOG00000008447_tx_15"; exon_id "12_34259894_34260091_+"; exonnum "4"; txlen "1403";
12	sraer114_ss	exon	34259894	34260091	0.0490787858883665	+	.	gene_id "ENSRNOG00000008447"; transcript_id "ENSRNOG00000008447_tx_18"; exon_id "12_34259894_34260091_+"; exonnum "4"; txlen "1531";
12	ensembl	exon	34360920	34361103	0	+	.	gene_id "ENSRNOG00000008447"; gene_version "8"; transcript_id "ENSRNOT00000011181"; transcript_version "8"; exon_number "4"; gene_name "Tmem132d"; gene_source "ensembl"; gene_biotype "protein_coding"; transcript_name "Tmem132d-201"; transcript_source "ensembl"; transcript_biotype "protein_coding"; exon_id "ENSRNOE00000208431"; exon_version "1"; tag "Ensembl_canonical";
12	ensembl	CDS	34360920	34361103	0	+	1	gene_id "ENSRNOG00000008447"; gene_version "8"; transcript_id "ENSRNOT00000011181"; transcript_version "8"; exon_number "4"; gene_name "Tmem132d"; gene_source "ensembl"; gene_biotype "protein_coding"; transcript_name "Tmem132d-201"; transcript_source "ensembl"; transcript_biotype "protein_coding"; protein_id "ENSRNOP00000011181"; protein_version "4"; tag "Ensembl_canonical";
12	ensembl	exon	34360920	34361103	0	+	.	gene_id "ENSRNOG00000008447"; gene_version "8"; transcript_id "ENSRNOT00000162269"; transcript_version "1"; exon_number "4"; gene_name "Tmem132d"; gene_source "ensembl"; gene_biotype "protein_coding"; transcript_name "Tmem132d-202"; transcript_source "ensembl"; transcript_biotype "protein_coding"; exon_id "ENSRNOE00000208431"; exon_version "1";
12	ensembl	CDS	34360920	34361103	0	+	1	gene_id "ENSRNOG00000008447"; gene_version "8"; transcript_id "ENSRNOT00000162269"; transcript_version "1"; exon_number "4"; gene_name "Tmem132d"; gene_source "ensembl"; gene_biotype "protein_coding"; transcript_name "Tmem132d-202"; transcript_source "ensembl"; transcript_biotype "protein_coding"; protein_id "ENSRNOP00000101845"; protein_version "1";
12	ENSEMBL114_rn	exon	34360920	34361103	0.258857244069157	+	.	gene_id "ENSRNOG00000008447"; transcript_id "ENSRNOG00000008447_tx_10"; exon_id "12_34360920_34361103_+"; exonnum "3"; txlen "2881";
12	ENSEMBL114_rn	exon	34360920	34361103	0.100155901933318	+	.	gene_id "ENSRNOG00000008447"; transcript_id "ENSRNOG00000008447_tx_14"; exon_id "12_34360920_34361103_+"; exonnum "3"; txlen "2537";
12	ENSEMBL114_rn	exon	34360920	34361103	0.0483863076969656	+	.	gene_id "ENSRNOG00000008447"; transcript_id "ENSRNOG00000008447_tx_19"; exon_id "12_34360920_34361103_+"; exonnum "4"; txlen "2983";
12	ENSEMBL114_rn	exon	34360920	34361103	1.55095279564512	+	.	gene_id "ENSRNOG00000008447"; transcript_id "ENSRNOG00000008447_tx_2"; exon_id "12_34360920_34361103_+"; exonnum "3"; txlen "600";
12	ENSEMBL114_rn	exon	34360920	34361103	1.31762698909669	+	.	gene_id "ENSRNOG00000008447"; transcript_id "ENSRNOG00000008447_tx_3"; exon_id "12_34360920_34361103_+"; exonnum "4"; txlen "1667";
12	ENSEMBL114_rn	exon	34360920	34361103	1.10139282743726	+	.	gene_id "ENSRNOG00000008447"; transcript_id "ENSRNOG00000008447_tx_5"; exon_id "12_34360920_34361103_+"; exonnum "5"; txlen "3574";
12	ENSEMBL114_rn	exon	34360920	34361103	0.296170047107765	+	.	gene_id "ENSRNOG00000008447"; transcript_id "ENSRNOG00000008447_tx_8"; exon_id "12_34360920_34361103_+"; exonnum "4"; txlen "1539";
12	ENSEMBL114_rn	exon	34360920	34361103	0.279783581516913	+	.	gene_id "ENSRNOG00000008447"; transcript_id "ENSRNOG00000008447_tx_9"; exon_id "12_34360920_34361103_+"; exonnum "4"; txlen "3604";
12	sraer114_ss	exon	34371296	34371445	1.55095279564512	+	.	gene_id "ENSRNOG00000008447"; transcript_id "ENSRNOG00000008447_tx_2"; exon_id "12_34371296_34371445_+"; exonnum "4"; txlen "600";
12	sraer114_ss	exon	34371296	34371445	1.31762698909669	+	.	gene_id "ENSRNOG00000008447"; transcript_id "ENSRNOG00000008447_tx_3"; exon_id "12_34371296_34371445_+"; exonnum "5"; txlen "1667";
12	sraer114_ss	exon	34371296	34371445	0.296170047107765	+	.	gene_id "ENSRNOG00000008447"; transcript_id "ENSRNOG00000008447_tx_8"; exon_id "12_34371296_34371445_+"; exonnum "5"; txlen "1539";
12	sraer114_es	exon	34471006	34471093	0.040551361223008	+	.	gene_id "ENSRNOG00000008447"; transcript_id "ENSRNOG00000008447_tx_20"; exon_id "12_34471006_34471093_+"; exonnum "1"; txlen "2175";
12	ensembl	exon	34472920	34473063	0	+	.	gene_id "ENSRNOG00000008447"; gene_version "8"; transcript_id "ENSRNOT00000011181"; transcript_version "8"; exon_number "5"; gene_name "Tmem132d"; gene_source "ensembl"; gene_biotype "protein_coding"; transcript_name "Tmem132d-201"; transcript_source "ensembl"; transcript_biotype "protein_coding"; exon_id "ENSRNOE00000547703"; exon_version "1"; tag "Ensembl_canonical";
12	ensembl	CDS	34472920	34473063	0	+	0	gene_id "ENSRNOG00000008447"; gene_version "8"; transcript_id "ENSRNOT00000011181"; transcript_version "8"; exon_number "5"; gene_name "Tmem132d"; gene_source "ensembl"; gene_biotype "protein_coding"; transcript_name "Tmem132d-201"; transcript_source "ensembl"; transcript_biotype "protein_coding"; protein_id "ENSRNOP00000011181"; protein_version "4"; tag "Ensembl_canonical";
12	ensembl	exon	34472920	34473063	0	+	.	gene_id "ENSRNOG00000008447"; gene_version "8"; transcript_id "ENSRNOT00000162269"; transcript_version "1"; exon_number "5"; gene_name "Tmem132d"; gene_source "ensembl"; gene_biotype "protein_coding"; transcript_name "Tmem132d-202"; transcript_source "ensembl"; transcript_biotype "protein_coding"; exon_id "ENSRNOE00000547703"; exon_version "1";
12	ensembl	CDS	34472920	34473063	0	+	0	gene_id "ENSRNOG00000008447"; gene_version "8"; transcript_id "ENSRNOT00000162269"; transcript_version "1"; exon_number "5"; gene_name "Tmem132d"; gene_source "ensembl"; gene_biotype "protein_coding"; transcript_name "Tmem132d-202"; transcript_source "ensembl"; transcript_biotype "protein_coding"; protein_id "ENSRNOP00000101845"; protein_version "1";
12	ENSEMBL114_rn	exon	34472920	34473063	0.258857244069157	+	.	gene_id "ENSRNOG00000008447"; transcript_id "ENSRNOG00000008447_tx_10"; exon_id "12_34472920_34473063_+"; exonnum "4"; txlen "2881";
12	ENSEMBL114_rn	exon	34472920	34473063	0.100155901933318	+	.	gene_id "ENSRNOG00000008447"; transcript_id "ENSRNOG00000008447_tx_14"; exon_id "12_34472920_34473063_+"; exonnum "4"; txlen "2537";
12	ENSEMBL114_rn	exon	34472920	34473063	0.0483863076969656	+	.	gene_id "ENSRNOG00000008447"; transcript_id "ENSRNOG00000008447_tx_19"; exon_id "12_34472920_34473063_+"; exonnum "5"; txlen "2983";
12	ENSEMBL114_rn	exon	34472920	34473063	0.040551361223008	+	.	gene_id "ENSRNOG00000008447"; transcript_id "ENSRNOG00000008447_tx_20"; exon_id "12_34472920_34473063_+"; exonnum "2"; txlen "2175";
12	ENSEMBL114_rn	exon	34472920	34473063	1.10139282743726	+	.	gene_id "ENSRNOG00000008447"; transcript_id "ENSRNOG00000008447_tx_5"; exon_id "12_34472920_34473063_+"; exonnum "6"; txlen "3574";
12	ENSEMBL114_rn	exon	34472920	34473063	0.279783581516913	+	.	gene_id "ENSRNOG00000008447"; transcript_id "ENSRNOG00000008447_tx_9"; exon_id "12_34472920_34473063_+"; exonnum "5"; txlen "3604";
12	sraer114_ss	exon	34473297	34474746	0.0483863076969656	+	.	gene_id "ENSRNOG00000008447"; transcript_id "ENSRNOG00000008447_tx_19"; exon_id "12_34473297_34474746_+"; exonnum "6"; txlen "2983";
12	ensembl	exon	34538935	34539140	0	+	.	gene_id "ENSRNOG00000008447"; gene_version "8"; transcript_id "ENSRNOT00000011181"; transcript_version "8"; exon_number "6"; gene_name "Tmem132d"; gene_source "ensembl"; gene_biotype "protein_coding"; transcript_name "Tmem132d-201"; transcript_source "ensembl"; transcript_biotype "protein_coding"; exon_id "ENSRNOE00000462471"; exon_version "1"; tag "Ensembl_canonical";
12	ensembl	CDS	34538935	34539140	0	+	0	gene_id "ENSRNOG00000008447"; gene_version "8"; transcript_id "ENSRNOT00000011181"; transcript_version "8"; exon_number "6"; gene_name "Tmem132d"; gene_source "ensembl"; gene_biotype "protein_coding"; transcript_name "Tmem132d-201"; transcript_source "ensembl"; transcript_biotype "protein_coding"; protein_id "ENSRNOP00000011181"; protein_version "4"; tag "Ensembl_canonical";
12	ensembl	exon	34538935	34539140	0	+	.	gene_id "ENSRNOG00000008447"; gene_version "8"; transcript_id "ENSRNOT00000162269"; transcript_version "1"; exon_number "6"; gene_name "Tmem132d"; gene_source "ensembl"; gene_biotype "protein_coding"; transcript_name "Tmem132d-202"; transcript_source "ensembl"; transcript_biotype "protein_coding"; exon_id "ENSRNOE00000462471"; exon_version "1";
12	ensembl	CDS	34538935	34539140	0	+	0	gene_id "ENSRNOG00000008447"; gene_version "8"; transcript_id "ENSRNOT00000162269"; transcript_version "1"; exon_number "6"; gene_name "Tmem132d"; gene_source "ensembl"; gene_biotype "protein_coding"; transcript_name "Tmem132d-202"; transcript_source "ensembl"; transcript_biotype "protein_coding"; protein_id "ENSRNOP00000101845"; protein_version "1";
12	ENSEMBL114_rn	exon	34538935	34539140	0.258857244069157	+	.	gene_id "ENSRNOG00000008447"; transcript_id "ENSRNOG00000008447_tx_10"; exon_id "12_34538935_34539140_+"; exonnum "5"; txlen "2881";
12	ENSEMBL114_rn	exon	34538935	34539140	0.100155901933318	+	.	gene_id "ENSRNOG00000008447"; transcript_id "ENSRNOG00000008447_tx_14"; exon_id "12_34538935_34539140_+"; exonnum "5"; txlen "2537";
12	ENSEMBL114_rn	exon	34538935	34539140	0.040551361223008	+	.	gene_id "ENSRNOG00000008447"; transcript_id "ENSRNOG00000008447_tx_20"; exon_id "12_34538935_34539140_+"; exonnum "3"; txlen "2175";
12	ENSEMBL114_rn	exon	34538935	34539140	1.10139282743726	+	.	gene_id "ENSRNOG00000008447"; transcript_id "ENSRNOG00000008447_tx_5"; exon_id "12_34538935_34539140_+"; exonnum "7"; txlen "3574";
12	ENSEMBL114_rn	exon	34538935	34539140	0.279783581516913	+	.	gene_id "ENSRNOG00000008447"; transcript_id "ENSRNOG00000008447_tx_9"; exon_id "12_34538935_34539140_+"; exonnum "6"; txlen "3604";
12	ensembl	exon	34542511	34542589	0	+	.	gene_id "ENSRNOG00000008447"; gene_version "8"; transcript_id "ENSRNOT00000162269"; transcript_version "1"; exon_number "7"; gene_name "Tmem132d"; gene_source "ensembl"; gene_biotype "protein_coding"; transcript_name "Tmem132d-202"; transcript_source "ensembl"; transcript_biotype "protein_coding"; exon_id "ENSRNOE00000740977"; exon_version "1";
12	ensembl	CDS	34542511	34542589	0	+	1	gene_id "ENSRNOG00000008447"; gene_version "8"; transcript_id "ENSRNOT00000162269"; transcript_version "1"; exon_number "7"; gene_name "Tmem132d"; gene_source "ensembl"; gene_biotype "protein_coding"; transcript_name "Tmem132d-202"; transcript_source "ensembl"; transcript_biotype "protein_coding"; protein_id "ENSRNOP00000101845"; protein_version "1";
12	ensembl	exon	34542511	34542784	0	+	.	gene_id "ENSRNOG00000008447"; gene_version "8"; transcript_id "ENSRNOT00000011181"; transcript_version "8"; exon_number "7"; gene_name "Tmem132d"; gene_source "ensembl"; gene_biotype "protein_coding"; transcript_name "Tmem132d-201"; transcript_source "ensembl"; transcript_biotype "protein_coding"; exon_id "ENSRNOE00000079315"; exon_version "1"; tag "Ensembl_canonical";
12	ensembl	CDS	34542511	34542784	0	+	1	gene_id "ENSRNOG00000008447"; gene_version "8"; transcript_id "ENSRNOT00000011181"; transcript_version "8"; exon_number "7"; gene_name "Tmem132d"; gene_source "ensembl"; gene_biotype "protein_coding"; transcript_name "Tmem132d-201"; transcript_source "ensembl"; transcript_biotype "protein_coding"; protein_id "ENSRNOP00000011181"; protein_version "4"; tag "Ensembl_canonical";
12	ENSEMBL114_rn	exon	34542511	34542784	0.258857244069157	+	.	gene_id "ENSRNOG00000008447"; transcript_id "ENSRNOG00000008447_tx_10"; exon_id "12_34542511_34542784_+"; exonnum "6"; txlen "2881";
12	ENSEMBL114_rn	exon	34542511	34542784	0.100155901933318	+	.	gene_id "ENSRNOG00000008447"; transcript_id "ENSRNOG00000008447_tx_14"; exon_id "12_34542511_34542784_+"; exonnum "6"; txlen "2537";
12	ENSEMBL114_rn	exon	34542511	34542784	0.040551361223008	+	.	gene_id "ENSRNOG00000008447"; transcript_id "ENSRNOG00000008447_tx_20"; exon_id "12_34542511_34542784_+"; exonnum "4"; txlen "2175";
12	ENSEMBL114_rn	exon	34542511	34542784	1.10139282743726	+	.	gene_id "ENSRNOG00000008447"; transcript_id "ENSRNOG00000008447_tx_5"; exon_id "12_34542511_34542784_+"; exonnum "8"; txlen "3574";
12	ENSEMBL114_rn	exon	34542511	34542784	0.279783581516913	+	.	gene_id "ENSRNOG00000008447"; transcript_id "ENSRNOG00000008447_tx_9"; exon_id "12_34542511_34542784_+"; exonnum "7"; txlen "3604";
12	ensembl	exon	34542707	34542784	0	+	.	gene_id "ENSRNOG00000008447"; gene_version "8"; transcript_id "ENSRNOT00000162269"; transcript_version "1"; exon_number "8"; gene_name "Tmem132d"; gene_source "ensembl"; gene_biotype "protein_coding"; transcript_name "Tmem132d-202"; transcript_source "ensembl"; transcript_biotype "protein_coding"; exon_id "ENSRNOE00000746181"; exon_version "1";
12	ensembl	CDS	34542707	34542784	0	+	0	gene_id "ENSRNOG00000008447"; gene_version "8"; transcript_id "ENSRNOT00000162269"; transcript_version "1"; exon_number "8"; gene_name "Tmem132d"; gene_source "ensembl"; gene_biotype "protein_coding"; transcript_name "Tmem132d-202"; transcript_source "ensembl"; transcript_biotype "protein_coding"; protein_id "ENSRNOP00000101845"; protein_version "1";
12	ensembl	exon	34545127	34545318	0	+	.	gene_id "ENSRNOG00000008447"; gene_version "8"; transcript_id "ENSRNOT00000011181"; transcript_version "8"; exon_number "8"; gene_name "Tmem132d"; gene_source "ensembl"; gene_biotype "protein_coding"; transcript_name "Tmem132d-201"; transcript_source "ensembl"; transcript_biotype "protein_coding"; exon_id "ENSRNOE00000079364"; exon_version "1"; tag "Ensembl_canonical";
12	ensembl	CDS	34545127	34545318	0	+	0	gene_id "ENSRNOG00000008447"; gene_version "8"; transcript_id "ENSRNOT00000011181"; transcript_version "8"; exon_number "8"; gene_name "Tmem132d"; gene_source "ensembl"; gene_biotype "protein_coding"; transcript_name "Tmem132d-201"; transcript_source "ensembl"; transcript_biotype "protein_coding"; protein_id "ENSRNOP00000011181"; protein_version "4"; tag "Ensembl_canonical";
12	ensembl	exon	34545127	34545318	0	+	.	gene_id "ENSRNOG00000008447"; gene_version "8"; transcript_id "ENSRNOT00000162269"; transcript_version "1"; exon_number "9"; gene_name "Tmem132d"; gene_source "ensembl"; gene_biotype "protein_coding"; transcript_name "Tmem132d-202"; transcript_source "ensembl"; transcript_biotype "protein_coding"; exon_id "ENSRNOE00000079364"; exon_version "1";
12	ensembl	CDS	34545127	34545318	0	+	0	gene_id "ENSRNOG00000008447"; gene_version "8"; transcript_id "ENSRNOT00000162269"; transcript_version "1"; exon_number "9"; gene_name "Tmem132d"; gene_source "ensembl"; gene_biotype "protein_coding"; transcript_name "Tmem132d-202"; transcript_source "ensembl"; transcript_biotype "protein_coding"; protein_id "ENSRNOP00000101845"; protein_version "1";
12	ENSEMBL114_rn	exon	34545127	34545318	0.258857244069157	+	.	gene_id "ENSRNOG00000008447"; transcript_id "ENSRNOG00000008447_tx_10"; exon_id "12_34545127_34545318_+"; exonnum "7"; txlen "2881";
12	ENSEMBL114_rn	exon	34545127	34545318	0.100155901933318	+	.	gene_id "ENSRNOG00000008447"; transcript_id "ENSRNOG00000008447_tx_14"; exon_id "12_34545127_34545318_+"; exonnum "7"; txlen "2537";
12	ENSEMBL114_rn	exon	34545127	34545318	0.040551361223008	+	.	gene_id "ENSRNOG00000008447"; transcript_id "ENSRNOG00000008447_tx_20"; exon_id "12_34545127_34545318_+"; exonnum "5"; txlen "2175";
12	ENSEMBL114_rn	exon	34545127	34545318	1.10139282743726	+	.	gene_id "ENSRNOG00000008447"; transcript_id "ENSRNOG00000008447_tx_5"; exon_id "12_34545127_34545318_+"; exonnum "9"; txlen "3574";
12	ENSEMBL114_rn	exon	34545127	34545318	0.279783581516913	+	.	gene_id "ENSRNOG00000008447"; transcript_id "ENSRNOG00000008447_tx_9"; exon_id "12_34545127_34545318_+"; exonnum "8"; txlen "3604";
12	ensembl	CDS	34550047	34551225	0	+	0	gene_id "ENSRNOG00000008447"; gene_version "8"; transcript_id "ENSRNOT00000011181"; transcript_version "8"; exon_number "9"; gene_name "Tmem132d"; gene_source "ensembl"; gene_biotype "protein_coding"; transcript_name "Tmem132d-201"; transcript_source "ensembl"; transcript_biotype "protein_coding"; protein_id "ENSRNOP00000011181"; protein_version "4"; tag "Ensembl_canonical";
12	ensembl	CDS	34550047	34551225	0	+	0	gene_id "ENSRNOG00000008447"; gene_version "8"; transcript_id "ENSRNOT00000162269"; transcript_version "1"; exon_number "10"; gene_name "Tmem132d"; gene_source "ensembl"; gene_biotype "protein_coding"; transcript_name "Tmem132d-202"; transcript_source "ensembl"; transcript_biotype "protein_coding"; protein_id "ENSRNOP00000101845"; protein_version "1";
12	ensembl	exon	34550047	34551317	0	+	.	gene_id "ENSRNOG00000008447"; gene_version "8"; transcript_id "ENSRNOT00000011181"; transcript_version "8"; exon_number "9"; gene_name "Tmem132d"; gene_source "ensembl"; gene_biotype "protein_coding"; transcript_name "Tmem132d-201"; transcript_source "ensembl"; transcript_biotype "protein_coding"; exon_id "ENSRNOE00000079410"; exon_version "3"; tag "Ensembl_canonical";
12	ensembl	exon	34550047	34551317	0	+	.	gene_id "ENSRNOG00000008447"; gene_version "8"; transcript_id "ENSRNOT00000162269"; transcript_version "1"; exon_number "10"; gene_name "Tmem132d"; gene_source "ensembl"; gene_biotype "protein_coding"; transcript_name "Tmem132d-202"; transcript_source "ensembl"; transcript_biotype "protein_coding"; exon_id "ENSRNOE00000079410"; exon_version "3";
12	ENSEMBL114_rn	exon	34550047	34551317	0.258857244069157	+	.	gene_id "ENSRNOG00000008447"; transcript_id "ENSRNOG00000008447_tx_10"; exon_id "12_34550047_34551317_+"; exonnum "8"; txlen "2881";
12	ENSEMBL114_rn	exon	34550047	34551317	0.100155901933318	+	.	gene_id "ENSRNOG00000008447"; transcript_id "ENSRNOG00000008447_tx_14"; exon_id "12_34550047_34551317_+"; exonnum "8"; txlen "2537";
12	ENSEMBL114_rn	exon	34550047	34551317	0.040551361223008	+	.	gene_id "ENSRNOG00000008447"; transcript_id "ENSRNOG00000008447_tx_20"; exon_id "12_34550047_34551317_+"; exonnum "6"; txlen "2175";
12	ENSEMBL114_rn	exon	34550047	34551317	1.10139282743726	+	.	gene_id "ENSRNOG00000008447"; transcript_id "ENSRNOG00000008447_tx_5"; exon_id "12_34550047_34551317_+"; exonnum "10"; txlen "3574";
12	ENSEMBL114_rn	exon	34550047	34551317	0.279783581516913	+	.	gene_id "ENSRNOG00000008447"; transcript_id "ENSRNOG00000008447_tx_9"; exon_id "12_34550047_34551317_+"; exonnum "9"; txlen "3604";
12	ensembl	stop_codon	34551226	34551228	0	+	0	gene_id "ENSRNOG00000008447"; gene_version "8"; transcript_id "ENSRNOT00000011181"; transcript_version "8"; exon_number "9"; gene_name "Tmem132d"; gene_source "ensembl"; gene_biotype "protein_coding"; transcript_name "Tmem132d-201"; transcript_source "ensembl"; transcript_biotype "protein_coding"; tag "Ensembl_canonical";
12	ensembl	stop_codon	34551226	34551228	0	+	0	gene_id "ENSRNOG00000008447"; gene_version "8"; transcript_id "ENSRNOT00000162269"; transcript_version "1"; exon_number "10"; gene_name "Tmem132d"; gene_source "ensembl"; gene_biotype "protein_coding"; transcript_name "Tmem132d-202"; transcript_source "ensembl"; transcript_biotype "protein_coding";
12	ensembl	three_prime_utr	34551229	34551317	0	+	.	gene_id "ENSRNOG00000008447"; gene_version "8"; transcript_id "ENSRNOT00000011181"; transcript_version "8"; gene_name "Tmem132d"; gene_source "ensembl"; gene_biotype "protein_coding"; transcript_name "Tmem132d-201"; transcript_source "ensembl"; transcript_biotype "protein_coding"; tag "Ensembl_canonical";
12	ensembl	three_prime_utr	34551229	34551317	0	+	.	gene_id "ENSRNOG00000008447"; gene_version "8"; transcript_id "ENSRNOT00000162269"; transcript_version "1"; gene_name "Tmem132d"; gene_source "ensembl"; gene_biotype "protein_coding"; transcript_name "Tmem132d-202"; transcript_source "ensembl"; transcript_biotype "protein_coding";
12	ensembl	exon	34554272	34557584	0	+	.	gene_id "ENSRNOG00000081289"; gene_version "1"; transcript_id "ENSRNOT00000141558"; transcript_version "1"; exon_number "1"; gene_source "ensembl"; gene_biotype "lncRNA"; transcript_source "ensembl"; transcript_biotype "lncRNA"; exon_id "ENSRNOE00000702139"; exon_version "1"; tag "Ensembl_canonical";
12	ensembl	gene	34554272	34558055	0	+	.	gene_id "ENSRNOG00000081289"; gene_version "1"; gene_source "ensembl"; gene_biotype "lncRNA";
12	ensembl	transcript	34554272	34558055	0	+	.	gene_id "ENSRNOG00000081289"; gene_version "1"; transcript_id "ENSRNOT00000141558"; transcript_version "1"; gene_source "ensembl"; gene_biotype "lncRNA"; transcript_source "ensembl"; transcript_biotype "lncRNA"; tag "Ensembl_canonical";
12	ensembl	exon	34557618	34558055	0	+	.	gene_id "ENSRNOG00000081289"; gene_version "1"; transcript_id "ENSRNOT00000141558"; transcript_version "1"; exon_number "2"; gene_source "ensembl"; gene_biotype "lncRNA"; transcript_source "ensembl"; transcript_biotype "lncRNA"; exon_id "ENSRNOE00000716292"; exon_version "1"; tag "Ensembl_canonical";
12	sraer114_es	exon	34558963	34559137	0.0471991253579273	+	.	gene_id "sraer114_gene_32180"; transcript_id "sraer114_gene_32180_tx_1"; exon_id "12_34558963_34559137_+"; exonnum "1"; txlen "549";
12	sraer114_ss	exon	34560625	34560998	0.0471991253579273	+	.	gene_id "sraer114_gene_32180"; transcript_id "sraer114_gene_32180_tx_1"; exon_id "12_34560625_34560998_+"; exonnum "2"; txlen "549";
12	sraer114_es	exon	34684581	34684713	25.3365323232241	+	.	gene_id "ENSRNOG00000000962"; transcript_id "ENSRNOG00000000962_tx_2"; exon_id "12_34684581_34684713_+"; exonnum "1"; txlen "3682";
12	ensembl	five_prime_utr	34698955	34698997	0	+	.	gene_id "ENSRNOG00000000962"; gene_version "6"; transcript_id "ENSRNOT00000001277"; transcript_version "5"; gene_name "Slc15a4"; gene_source "ensembl"; gene_biotype "protein_coding"; transcript_name "Slc15a4-201"; transcript_source "ensembl"; transcript_biotype "protein_coding"; tag "Ensembl_canonical";
12	ensembl	exon	34698955	34699546	0	+	.	gene_id "ENSRNOG00000000962"; gene_version "6"; transcript_id "ENSRNOT00000001277"; transcript_version "5"; exon_number "1"; gene_name "Slc15a4"; gene_source "ensembl"; gene_biotype "protein_coding"; transcript_name "Slc15a4-201"; transcript_source "ensembl"; transcript_biotype "protein_coding"; exon_id "ENSRNOE00000311536"; exon_version "3"; tag "Ensembl_canonical";
12	ensembl	gene	34698955	34719819	0	+	.	gene_id "ENSRNOG00000000962"; gene_version "6"; gene_name "Slc15a4"; gene_source "ensembl"; gene_biotype "protein_coding";
12	ensembl	transcript	34698955	34719819	0	+	.	gene_id "ENSRNOG00000000962"; gene_version "6"; transcript_id "ENSRNOT00000001277"; transcript_version "5"; gene_name "Slc15a4"; gene_source "ensembl"; gene_biotype "protein_coding"; transcript_name "Slc15a4-201"; transcript_source "ensembl"; transcript_biotype "protein_coding"; tag "Ensembl_canonical";
12	ensembl	start_codon	34698998	34699000	0	+	0	gene_id "ENSRNOG00000000962"; gene_version "6"; transcript_id "ENSRNOT00000001277"; transcript_version "5"; exon_number "1"; gene_name "Slc15a4"; gene_source "ensembl"; gene_biotype "protein_coding"; transcript_name "Slc15a4-201"; transcript_source "ensembl"; transcript_biotype "protein_coding"; tag "Ensembl_canonical";
12	ensembl	CDS	34698998	34699546	0	+	0	gene_id "ENSRNOG00000000962"; gene_version "6"; transcript_id "ENSRNOT00000001277"; transcript_version "5"; exon_number "1"; gene_name "Slc15a4"; gene_source "ensembl"; gene_biotype "protein_coding"; transcript_name "Slc15a4-201"; transcript_source "ensembl"; transcript_biotype "protein_coding"; protein_id "ENSRNOP00000001277"; protein_version "2"; tag "Ensembl_canonical";
12	ensembl	exon	34706868	34707157	0	+	.	gene_id "ENSRNOG00000000962"; gene_version "6"; transcript_id "ENSRNOT00000001277"; transcript_version "5"; exon_number "2"; gene_name "Slc15a4"; gene_source "ensembl"; gene_biotype "protein_coding"; transcript_name "Slc15a4-201"; transcript_source "ensembl"; transcript_biotype "protein_coding"; exon_id "ENSRNOE00000008135"; exon_version "1"; tag "Ensembl_canonical";
12	ensembl	CDS	34706868	34707157	0	+	0	gene_id "ENSRNOG00000000962"; gene_version "6"; transcript_id "ENSRNOT00000001277"; transcript_version "5"; exon_number "2"; gene_name "Slc15a4"; gene_source "ensembl"; gene_biotype "protein_coding"; transcript_name "Slc15a4-201"; transcript_source "ensembl"; transcript_biotype "protein_coding"; protein_id "ENSRNOP00000001277"; protein_version "2"; tag "Ensembl_canonical";
12	ENSEMBL114_rn	exon	34706868	34707157	25.3365323232241	+	.	gene_id "ENSRNOG00000000962"; transcript_id "ENSRNOG00000000962_tx_2"; exon_id "12_34706868_34707157_+"; exonnum "2"; txlen "3682";
12	ensembl	exon	34710105	34710273	0	+	.	gene_id "ENSRNOG00000000962"; gene_version "6"; transcript_id "ENSRNOT00000001277"; transcript_version "5"; exon_number "3"; gene_name "Slc15a4"; gene_source "ensembl"; gene_biotype "protein_coding"; transcript_name "Slc15a4-201"; transcript_source "ensembl"; transcript_biotype "protein_coding"; exon_id "ENSRNOE00000008145"; exon_version "1"; tag "Ensembl_canonical";
12	ensembl	CDS	34710105	34710273	0	+	1	gene_id "ENSRNOG00000000962"; gene_version "6"; transcript_id "ENSRNOT00000001277"; transcript_version "5"; exon_number "3"; gene_name "Slc15a4"; gene_source "ensembl"; gene_biotype "protein_coding"; transcript_name "Slc15a4-201"; transcript_source "ensembl"; transcript_biotype "protein_coding"; protein_id "ENSRNOP00000001277"; protein_version "2"; tag "Ensembl_canonical";
12	ENSEMBL114_rn	exon	34710105	34710273	25.3365323232241	+	.	gene_id "ENSRNOG00000000962"; transcript_id "ENSRNOG00000000962_tx_2"; exon_id "12_34710105_34710273_+"; exonnum "3"; txlen "3682";
12	ensembl	exon	34710638	34710715	0	+	.	gene_id "ENSRNOG00000000962"; gene_version "6"; transcript_id "ENSRNOT00000001277"; transcript_version "5"; exon_number "4"; gene_name "Slc15a4"; gene_source "ensembl"; gene_biotype "protein_coding"; transcript_name "Slc15a4-201"; transcript_source "ensembl"; transcript_biotype "protein_coding"; exon_id "ENSRNOE00000008137"; exon_version "1"; tag "Ensembl_canonical";
12	ensembl	CDS	34710638	34710715	0	+	0	gene_id "ENSRNOG00000000962"; gene_version "6"; transcript_id "ENSRNOT00000001277"; transcript_version "5"; exon_number "4"; gene_name "Slc15a4"; gene_source "ensembl"; gene_biotype "protein_coding"; transcript_name "Slc15a4-201"; transcript_source "ensembl"; transcript_biotype "protein_coding"; protein_id "ENSRNOP00000001277"; protein_version "2"; tag "Ensembl_canonical";
12	ENSEMBL114_rn	exon	34710638	34710715	25.3365323232241	+	.	gene_id "ENSRNOG00000000962"; transcript_id "ENSRNOG00000000962_tx_2"; exon_id "12_34710638_34710715_+"; exonnum "4"; txlen "3682";
12	ensembl	exon	34710976	34711144	0	+	.	gene_id "ENSRNOG00000000962"; gene_version "6"; transcript_id "ENSRNOT00000001277"; transcript_version "5"; exon_number "5"; gene_name "Slc15a4"; gene_source "ensembl"; gene_biotype "protein_coding"; transcript_name "Slc15a4-201"; transcript_source "ensembl"; transcript_biotype "protein_coding"; exon_id "ENSRNOE00000008138"; exon_version "1"; tag "Ensembl_canonical";
12	ensembl	CDS	34710976	34711144	0	+	0	gene_id "ENSRNOG00000000962"; gene_version "6"; transcript_id "ENSRNOT00000001277"; transcript_version "5"; exon_number "5"; gene_name "Slc15a4"; gene_source "ensembl"; gene_biotype "protein_coding"; transcript_name "Slc15a4-201"; transcript_source "ensembl"; transcript_biotype "protein_coding"; protein_id "ENSRNOP00000001277"; protein_version "2"; tag "Ensembl_canonical";
12	ENSEMBL114_rn	exon	34710976	34711144	25.3365323232241	+	.	gene_id "ENSRNOG00000000962"; transcript_id "ENSRNOG00000000962_tx_2"; exon_id "12_34710976_34711144_+"; exonnum "5"; txlen "3682";
12	ensembl	exon	34712858	34713013	0	+	.	gene_id "ENSRNOG00000000962"; gene_version "6"; transcript_id "ENSRNOT00000001277"; transcript_version "5"; exon_number "6"; gene_name "Slc15a4"; gene_source "ensembl"; gene_biotype "protein_coding"; transcript_name "Slc15a4-201"; transcript_source "ensembl"; transcript_biotype "protein_coding"; exon_id "ENSRNOE00000008139"; exon_version "1"; tag "Ensembl_canonical";
12	ensembl	CDS	34712858	34713013	0	+	2	gene_id "ENSRNOG00000000962"; gene_version "6"; transcript_id "ENSRNOT00000001277"; transcript_version "5"; exon_number "6"; gene_name "Slc15a4"; gene_source "ensembl"; gene_biotype "protein_coding"; transcript_name "Slc15a4-201"; transcript_source "ensembl"; transcript_biotype "protein_coding"; protein_id "ENSRNOP00000001277"; protein_version "2"; tag "Ensembl_canonical";
12	ENSEMBL114_rn	exon	34712858	34713013	25.3365323232241	+	.	gene_id "ENSRNOG00000000962"; transcript_id "ENSRNOG00000000962_tx_2"; exon_id "12_34712858_34713013_+"; exonnum "6"; txlen "3682";
12	ensembl	exon	34714199	34714357	0	+	.	gene_id "ENSRNOG00000000962"; gene_version "6"; transcript_id "ENSRNOT00000001277"; transcript_version "5"; exon_number "7"; gene_name "Slc15a4"; gene_source "ensembl"; gene_biotype "protein_coding"; transcript_name "Slc15a4-201"; transcript_source "ensembl"; transcript_biotype "protein_coding"; exon_id "ENSRNOE00000008140"; exon_version "1"; tag "Ensembl_canonical";
12	ensembl	CDS	34714199	34714357	0	+	2	gene_id "ENSRNOG00000000962"; gene_version "6"; transcript_id "ENSRNOT00000001277"; transcript_version "5"; exon_number "7"; gene_name "Slc15a4"; gene_source "ensembl"; gene_biotype "protein_coding"; transcript_name "Slc15a4-201"; transcript_source "ensembl"; transcript_biotype "protein_coding"; protein_id "ENSRNOP00000001277"; protein_version "2"; tag "Ensembl_canonical";
12	ENSEMBL114_rn	exon	34714199	34714357	25.3365323232241	+	.	gene_id "ENSRNOG00000000962"; transcript_id "ENSRNOG00000000962_tx_2"; exon_id "12_34714199_34714357_+"; exonnum "7"; txlen "3682";
12	ensembl	CDS	34717292	34717437	0	+	2	gene_id "ENSRNOG00000000962"; gene_version "6"; transcript_id "ENSRNOT00000001277"; transcript_version "5"; exon_number "8"; gene_name "Slc15a4"; gene_source "ensembl"; gene_biotype "protein_coding"; transcript_name "Slc15a4-201"; transcript_source "ensembl"; transcript_biotype "protein_coding"; protein_id "ENSRNOP00000001277"; protein_version "2"; tag "Ensembl_canonical";
12	ensembl	exon	34717292	34719819	0	+	.	gene_id "ENSRNOG00000000962"; gene_version "6"; transcript_id "ENSRNOT00000001277"; transcript_version "5"; exon_number "8"; gene_name "Slc15a4"; gene_source "ensembl"; gene_biotype "protein_coding"; transcript_name "Slc15a4-201"; transcript_source "ensembl"; transcript_biotype "protein_coding"; exon_id "ENSRNOE00000324278"; exon_version "2"; tag "Ensembl_canonical";
12	ENSEMBL114_rn	exon	34717292	34719819	25.3365323232241	+	.	gene_id "ENSRNOG00000000962"; transcript_id "ENSRNOG00000000962_tx_2"; exon_id "12_34717292_34719819_+"; exonnum "8"; txlen "3682";
12	ensembl	stop_codon	34717438	34717440	0	+	0	gene_id "ENSRNOG00000000962"; gene_version "6"; transcript_id "ENSRNOT00000001277"; transcript_version "5"; exon_number "8"; gene_name "Slc15a4"; gene_source "ensembl"; gene_biotype "protein_coding"; transcript_name "Slc15a4-201"; transcript_source "ensembl"; transcript_biotype "protein_coding"; tag "Ensembl_canonical";
12	ensembl	three_prime_utr	34717441	34719819	0	+	.	gene_id "ENSRNOG00000000962"; gene_version "6"; transcript_id "ENSRNOT00000001277"; transcript_version "5"; gene_name "Slc15a4"; gene_source "ensembl"; gene_biotype "protein_coding"; transcript_name "Slc15a4-201"; transcript_source "ensembl"; transcript_biotype "protein_coding"; tag "Ensembl_canonical";
12	sraer114_es	exon	34772887	34773085	0.113725229554373	+	.	gene_id "sraer114_gene_9190"; transcript_id "sraer114_gene_9190_tx_1"; exon_id "12_34772887_34773085_+"; exonnum "1"; txlen "1029";
12	sraer114_es	exon	34774352	34774487	0.00764492875515724	+	.	gene_id "sraer114_gene_9190"; transcript_id "sraer114_gene_9190_tx_4"; exon_id "12_34774352_34774487_+"; exonnum "1"; txlen "966";
12	sraer114_mid	exon	34776015	34776089	0.113725229554373	+	.	gene_id "sraer114_gene_9190"; transcript_id "sraer114_gene_9190_tx_1"; exon_id "12_34776015_34776089_+"; exonnum "2"; txlen "1029";
12	sraer114_mid	exon	34776015	34776089	0.00764492875515724	+	.	gene_id "sraer114_gene_9190"; transcript_id "sraer114_gene_9190_tx_4"; exon_id "12_34776015_34776089_+"; exonnum "2"; txlen "966";
12	sraer114_mid	exon	34776535	34776608	0.113725229554373	+	.	gene_id "sraer114_gene_9190"; transcript_id "sraer114_gene_9190_tx_1"; exon_id "12_34776535_34776608_+"; exonnum "3"; txlen "1029";
12	sraer114_mid	exon	34776535	34776608	0.00764492875515724	+	.	gene_id "sraer114_gene_9190"; transcript_id "sraer114_gene_9190_tx_4"; exon_id "12_34776535_34776608_+"; exonnum "3"; txlen "966";
12	sraer114_mid	exon	34778019	34778098	0.113725229554373	+	.	gene_id "sraer114_gene_9190"; transcript_id "sraer114_gene_9190_tx_1"; exon_id "12_34778019_34778098_+"; exonnum "4"; txlen "1029";
12	sraer114_mid	exon	34778019	34778098	0.00764492875515724	+	.	gene_id "sraer114_gene_9190"; transcript_id "sraer114_gene_9190_tx_4"; exon_id "12_34778019_34778098_+"; exonnum "4"; txlen "966";
12	sraer114_es	exon	34779005	34780364	0.0695465662369757	+	.	gene_id "sraer114_gene_9190"; transcript_id "sraer114_gene_9190_tx_2"; exon_id "12_34779005_34780364_+"; exonnum "1"; txlen "1710";
12	sraer114_mid	exon	34781990	34782339	0.113725229554373	+	.	gene_id "sraer114_gene_9190"; transcript_id "sraer114_gene_9190_tx_1"; exon_id "12_34781990_34782339_+"; exonnum "5"; txlen "1029";
12	sraer114_mid	exon	34781990	34782339	0.0695465662369757	+	.	gene_id "sraer114_gene_9190"; transcript_id "sraer114_gene_9190_tx_2"; exon_id "12_34781990_34782339_+"; exonnum "2"; txlen "1710";
12	sraer114_mid	exon	34781990	34782339	0.00764492875515724	+	.	gene_id "sraer114_gene_9190"; transcript_id "sraer114_gene_9190_tx_4"; exon_id "12_34781990_34782339_+"; exonnum "5"; txlen "966";
12	sraer114_ss	exon	34784790	34785040	0.113725229554373	+	.	gene_id "sraer114_gene_9190"; transcript_id "sraer114_gene_9190_tx_1"; exon_id "12_34784790_34785040_+"; exonnum "6"; txlen "1029";
12	sraer114_ss	exon	34784790	34785040	0.00764492875515724	+	.	gene_id "sraer114_gene_9190"; transcript_id "sraer114_gene_9190_tx_4"; exon_id "12_34784790_34785040_+"; exonnum "6"; txlen "966";
12	sraer114_es	exon	34844379	34844589	0.717609488264116	+	.	gene_id "sraer114_gene_15414"; transcript_id "sraer114_gene_15414_tx_1"; exon_id "12_34844379_34844589_+"; exonnum "1"; txlen "1652";
12	sraer114_mid	exon	34844683	34844871	0.717609488264116	+	.	gene_id "sraer114_gene_15414"; transcript_id "sraer114_gene_15414_tx_1"; exon_id "12_34844683_34844871_+"; exonnum "2"; txlen "1652";
12	sraer114_mid	exon	34856755	34857412	0.717609488264116	+	.	gene_id "sraer114_gene_15414"; transcript_id "sraer114_gene_15414_tx_1"; exon_id "12_34856755_34857412_+"; exonnum "3"; txlen "1652";
12	sraer114_ss	exon	34860170	34860763	0.717609488264116	+	.	gene_id "sraer114_gene_15414"; transcript_id "sraer114_gene_15414_tx_1"; exon_id "12_34860170_34860763_+"; exonnum "4"; txlen "1652";
12	sraer114_es	exon	34884551	34885002	0.0249002923537902	+	.	gene_id "sraer114_gene_26536"; transcript_id "sraer114_gene_26536_tx_1"; exon_id "12_34884551_34885002_+"; exonnum "1"; txlen "715";
12	sraer114_ss	exon	34886167	34886429	0.0249002923537902	+	.	gene_id "sraer114_gene_26536"; transcript_id "sraer114_gene_26536_tx_1"; exon_id "12_34886167_34886429_+"; exonnum "2"; txlen "715";
12	sraer114_es	exon	34937707	34937836	0.00698015234166531	+	.	gene_id "sraer114_gene_9191"; transcript_id "sraer114_gene_9191_tx_2"; exon_id "12_34937707_34937836_+"; exonnum "1"; txlen "691";
12	sraer114_mid	exon	34944387	34944530	0.00698015234166531	+	.	gene_id "sraer114_gene_9191"; transcript_id "sraer114_gene_9191_tx_2"; exon_id "12_34944387_34944530_+"; exonnum "2"; txlen "691";
12	sraer114_mid	exon	34946119	34946219	0.00698015234166531	+	.	gene_id "sraer114_gene_9191"; transcript_id "sraer114_gene_9191_tx_2"; exon_id "12_34946119_34946219_+"; exonnum "3"; txlen "691";
12	sraer114_mid	exon	34950286	34950390	0.00698015234166531	+	.	gene_id "sraer114_gene_9191"; transcript_id "sraer114_gene_9191_tx_2"; exon_id "12_34950286_34950390_+"; exonnum "4"; txlen "691";
12	sraer114_ss	exon	34952381	34952591	0.00698015234166531	+	.	gene_id "sraer114_gene_9191"; transcript_id "sraer114_gene_9191_tx_2"; exon_id "12_34952381_34952591_+"; exonnum "5"; txlen "691";
12	sraer114_es	exon	35000389	35000584	0.0167345572284956	+	.	gene_id "sraer114_gene_22366"; transcript_id "sraer114_gene_22366_tx_1"; exon_id "12_35000389_35000584_+"; exonnum "1"; txlen "733";
12	sraer114_es	exon	35009250	35009529	0.00888977952955987	+	.	gene_id "sraer114_gene_22366"; transcript_id "sraer114_gene_22366_tx_2"; exon_id "12_35009250_35009529_+"; exonnum "1"; txlen "817";
12	sraer114_mid	exon	35011461	35011627	0.0167345572284956	+	.	gene_id "sraer114_gene_22366"; transcript_id "sraer114_gene_22366_tx_1"; exon_id "12_35011461_35011627_+"; exonnum "2"; txlen "733";
12	sraer114_mid	exon	35011461	35011627	0.00888977952955987	+	.	gene_id "sraer114_gene_22366"; transcript_id "sraer114_gene_22366_tx_2"; exon_id "12_35011461_35011627_+"; exonnum "2"; txlen "817";
12	sraer114_ss	exon	35013842	35014211	0.0167345572284956	+	.	gene_id "sraer114_gene_22366"; transcript_id "sraer114_gene_22366_tx_1"; exon_id "12_35013842_35014211_+"; exonnum "3"; txlen "733";
12	sraer114_ss	exon	35013842	35014211	0.00888977952955987	+	.	gene_id "sraer114_gene_22366"; transcript_id "sraer114_gene_22366_tx_2"; exon_id "12_35013842_35014211_+"; exonnum "3"; txlen "817";
12	sraer114_es	exon	35104407	35104752	0.0234749028049646	+	.	gene_id "ENSRNOG00000065479"; transcript_id "ENSRNOG00000065479_tx_122"; exon_id "12_35104407_35104752_+"; exonnum "1"; txlen "770";
12	sraer114_mid	exon	35105391	35105498	0.0234749028049646	+	.	gene_id "ENSRNOG00000065479"; transcript_id "ENSRNOG00000065479_tx_122"; exon_id "12_35105391_35105498_+"; exonnum "2"; txlen "770";
12	ensembl	gene	35105420	35105607	0	+	.	gene_id "ENSRNOG00000065479"; gene_version "2"; gene_name "LOC120096083"; gene_source "ensembl"; gene_biotype "snRNA";
12	ensembl	transcript	35105420	35105607	0	+	.	gene_id "ENSRNOG00000065479"; gene_version "2"; transcript_id "ENSRNOT00000095523"; transcript_version "2"; gene_name "LOC120096083"; gene_source "ensembl"; gene_biotype "snRNA"; transcript_name "LOC120096083-201"; transcript_source "ensembl"; transcript_biotype "snRNA"; tag "Ensembl_canonical";
12	ensembl	exon	35105420	35105607	0	+	.	gene_id "ENSRNOG00000065479"; gene_version "2"; transcript_id "ENSRNOT00000095523"; transcript_version "2"; exon_number "1"; gene_name "LOC120096083"; gene_source "ensembl"; gene_biotype "snRNA"; transcript_name "LOC120096083-201"; transcript_source "ensembl"; transcript_biotype "snRNA"; exon_id "ENSRNOE00000632800"; exon_version "1"; tag "Ensembl_canonical";
12	sraer114_ss	exon	35106890	35107205	0.0234749028049646	+	.	gene_id "ENSRNOG00000065479"; transcript_id "ENSRNOG00000065479_tx_122"; exon_id "12_35106890_35107205_+"; exonnum "3"; txlen "770";
12	sraer114_es	exon	35143105	35143289	1.2032673117625	+	.	gene_id "ENSRNOG00000065479"; transcript_id "ENSRNOG00000065479_tx_1"; exon_id "12_35143105_35143289_+"; exonnum "1"; txlen "622";
12	sraer114_es	exon	35143105	35143289	0.0339035970880886	+	.	gene_id "ENSRNOG00000065479"; transcript_id "ENSRNOG00000065479_tx_100"; exon_id "12_35143105_35143289_+"; exonnum "1"; txlen "811";
12	sraer114_es	exon	35143105	35143289	0.0339035970880886	+	.	gene_id "ENSRNOG00000065479"; transcript_id "ENSRNOG00000065479_tx_102"; exon_id "12_35143105_35143289_+"; exonnum "1"; txlen "711";
12	sraer114_es	exon	35143105	35143289	0.029914938607137	+	.	gene_id "ENSRNOG00000065479"; transcript_id "ENSRNOG00000065479_tx_104"; exon_id "12_35143105_35143289_+"; exonnum "1"; txlen "1458";
12	sraer114_es	exon	35143105	35143289	0.0295825504003911	+	.	gene_id "ENSRNOG00000065479"; transcript_id "ENSRNOG00000065479_tx_106"; exon_id "12_35143105_35143289_+"; exonnum "1"; txlen "1616";
12	sraer114_es	exon	35143105	35143289	0.0289177739868991	+	.	gene_id "ENSRNOG00000065479"; transcript_id "ENSRNOG00000065479_tx_111"; exon_id "12_35143105_35143289_+"; exonnum "1"; txlen "1228";
12	sraer114_es	exon	35143105	35143289	0.0289177739868991	+	.	gene_id "ENSRNOG00000065479"; transcript_id "ENSRNOG00000065479_tx_113"; exon_id "12_35143105_35143289_+"; exonnum "1"; txlen "1353";
12	sraer114_es	exon	35143105	35143289	0.0289177739868991	+	.	gene_id "ENSRNOG00000065479"; transcript_id "ENSRNOG00000065479_tx_114"; exon_id "12_35143105_35143289_+"; exonnum "1"; txlen "840";
12	sraer114_es	exon	35143105	35143289	0.0235995626789637	+	.	gene_id "ENSRNOG00000065479"; transcript_id "ENSRNOG00000065479_tx_120"; exon_id "12_35143105_35143289_+"; exonnum "1"; txlen "1003";
12	sraer114_es	exon	35143105	35143289	0.0229347862654717	+	.	gene_id "ENSRNOG00000065479"; transcript_id "ENSRNOG00000065479_tx_123"; exon_id "12_35143105_35143289_+"; exonnum "1"; txlen "783";
12	sraer114_es	exon	35143105	35143289	0.0222700098519798	+	.	gene_id "ENSRNOG00000065479"; transcript_id "ENSRNOG00000065479_tx_130"; exon_id "12_35143105_35143289_+"; exonnum "1"; txlen "1833";
12	sraer114_es	exon	35143105	35143289	0.0222700098519798	+	.	gene_id "ENSRNOG00000065479"; transcript_id "ENSRNOG00000065479_tx_132"; exon_id "12_35143105_35143289_+"; exonnum "1"; txlen "1862";
12	sraer114_es	exon	35143105	35143289	0.247976753850567	+	.	gene_id "ENSRNOG00000065479"; transcript_id "ENSRNOG00000065479_tx_17"; exon_id "12_35143105_35143289_+"; exonnum "1"; txlen "747";
12	sraer114_es	exon	35143105	35143289	0.247976753850567	+	.	gene_id "ENSRNOG00000065479"; transcript_id "ENSRNOG00000065479_tx_18"; exon_id "12_35143105_35143289_+"; exonnum "1"; txlen "820";
12	sraer114_es	exon	35143105	35143289	0.18613210387671	+	.	gene_id "ENSRNOG00000065479"; transcript_id "ENSRNOG00000065479_tx_21"; exon_id "12_35143105_35143289_+"; exonnum "1"; txlen "893";
12	sraer114_es	exon	35143105	35143289	0.154555224235843	+	.	gene_id "ENSRNOG00000065479"; transcript_id "ENSRNOG00000065479_tx_24"; exon_id "12_35143105_35143289_+"; exonnum "1"; txlen "1018";
12	sraer114_es	exon	35143105	35143289	0.140160313750231	+	.	gene_id "ENSRNOG00000065479"; transcript_id "ENSRNOG00000065479_tx_25"; exon_id "12_35143105_35143289_+"; exonnum "1"; txlen "889";
12	sraer114_es	exon	35143105	35143289	0.137833596303009	+	.	gene_id "ENSRNOG00000065479"; transcript_id "ENSRNOG00000065479_tx_28"; exon_id "12_35143105_35143289_+"; exonnum "1"; txlen "1087";
12	sraer114_es	exon	35143105	35143289	0.926487869230635	+	.	gene_id "ENSRNOG00000065479"; transcript_id "ENSRNOG00000065479_tx_3"; exon_id "12_35143105_35143289_+"; exonnum "1"; txlen "695";
12	sraer114_es	exon	35143105	35143289	0.106256716662142	+	.	gene_id "ENSRNOG00000065479"; transcript_id "ENSRNOG00000065479_tx_36"; exon_id "12_35143105_35143289_+"; exonnum "1"; txlen "1014";
12	sraer114_es	exon	35143105	35143289	0.106256716662142	+	.	gene_id "ENSRNOG00000065479"; transcript_id "ENSRNOG00000065479_tx_38"; exon_id "12_35143105_35143289_+"; exonnum "1"; txlen "1212";
12	sraer114_es	exon	35143105	35143289	0.0869373136326619	+	.	gene_id "ENSRNOG00000065479"; transcript_id "ENSRNOG00000065479_tx_46"; exon_id "12_35143105_35143289_+"; exonnum "1"; txlen "700";
12	sraer114_es	exon	35143105	35143289	0.0869373136326619	+	.	gene_id "ENSRNOG00000065479"; transcript_id "ENSRNOG00000065479_tx_48"; exon_id "12_35143105_35143289_+"; exonnum "1"; txlen "825";
12	sraer114_es	exon	35143105	35143289	0.0724606290706208	+	.	gene_id "ENSRNOG00000065479"; transcript_id "ENSRNOG00000065479_tx_58"; exon_id "12_35143105_35143289_+"; exonnum "1"; txlen "517";
12	sraer114_es	exon	35143105	35143289	0.0684719705896692	+	.	gene_id "ENSRNOG00000065479"; transcript_id "ENSRNOG00000065479_tx_64"; exon_id "12_35143105_35143289_+"; exonnum "1"; txlen "1199";
12	sraer114_es	exon	35143105	35143289	0.0684719705896692	+	.	gene_id "ENSRNOG00000065479"; transcript_id "ENSRNOG00000065479_tx_67"; exon_id "12_35143105_35143289_+"; exonnum "1"; txlen "1324";
12	sraer114_es	exon	35145382	35145768	0.0339035970880886	+	.	gene_id "ENSRNOG00000065479"; transcript_id "ENSRNOG00000065479_tx_101"; exon_id "12_35145382_35145768_+"; exonnum "1"; txlen "1013";
12	sraer114_es	exon	35145382	35145768	0.0339035970880886	+	.	gene_id "ENSRNOG00000065479"; transcript_id "ENSRNOG00000065479_tx_103"; exon_id "12_35145382_35145768_+"; exonnum "1"; txlen "913";
12	sraer114_es	exon	35145382	35145768	0.029914938607137	+	.	gene_id "ENSRNOG00000065479"; transcript_id "ENSRNOG00000065479_tx_105"; exon_id "12_35145382_35145768_+"; exonnum "1"; txlen "1660";
12	sraer114_es	exon	35145382	35145768	0.0295825504003911	+	.	gene_id "ENSRNOG00000065479"; transcript_id "ENSRNOG00000065479_tx_107"; exon_id "12_35145382_35145768_+"; exonnum "1"; txlen "1818";
12	sraer114_es	exon	35145382	35145768	0.0289177739868991	+	.	gene_id "ENSRNOG00000065479"; transcript_id "ENSRNOG00000065479_tx_110"; exon_id "12_35145382_35145768_+"; exonnum "1"; txlen "1555";
12	sraer114_es	exon	35145382	35145768	0.0289177739868991	+	.	gene_id "ENSRNOG00000065479"; transcript_id "ENSRNOG00000065479_tx_112"; exon_id "12_35145382_35145768_+"; exonnum "1"; txlen "1430";
12	sraer114_es	exon	35145382	35145768	0.0289177739868991	+	.	gene_id "ENSRNOG00000065479"; transcript_id "ENSRNOG00000065479_tx_115"; exon_id "12_35145382_35145768_+"; exonnum "1"; txlen "1042";
12	sraer114_es	exon	35145382	35145768	0.0235995626789637	+	.	gene_id "ENSRNOG00000065479"; transcript_id "ENSRNOG00000065479_tx_121"; exon_id "12_35145382_35145768_+"; exonnum "1"; txlen "1205";
12	sraer114_es	exon	35145382	35145768	0.0229347862654717	+	.	gene_id "ENSRNOG00000065479"; transcript_id "ENSRNOG00000065479_tx_124"; exon_id "12_35145382_35145768_+"; exonnum "1"; txlen "985";
12	sraer114_es	exon	35145382	35145768	0.0222700098519798	+	.	gene_id "ENSRNOG00000065479"; transcript_id "ENSRNOG00000065479_tx_129"; exon_id "12_35145382_35145768_+"; exonnum "1"; txlen "2035";
12	sraer114_es	exon	35145382	35145768	0.0222700098519798	+	.	gene_id "ENSRNOG00000065479"; transcript_id "ENSRNOG00000065479_tx_131"; exon_id "12_35145382_35145768_+"; exonnum "1"; txlen "2064";
12	sraer114_es	exon	35145382	35145768	1.05411207291102	+	.	gene_id "ENSRNOG00000065479"; transcript_id "ENSRNOG00000065479_tx_2"; exon_id "12_35145382_35145768_+"; exonnum "1"; txlen "824";
12	sraer114_es	exon	35145382	35145768	0.18613210387671	+	.	gene_id "ENSRNOG00000065479"; transcript_id "ENSRNOG00000065479_tx_22"; exon_id "12_35145382_35145768_+"; exonnum "1"; txlen "1095";
12	sraer114_es	exon	35145382	35145768	0.154555224235843	+	.	gene_id "ENSRNOG00000065479"; transcript_id "ENSRNOG00000065479_tx_23"; exon_id "12_35145382_35145768_+"; exonnum "1"; txlen "1220";
12	sraer114_es	exon	35145382	35145768	0.140160313750231	+	.	gene_id "ENSRNOG00000065479"; transcript_id "ENSRNOG00000065479_tx_26"; exon_id "12_35145382_35145768_+"; exonnum "1"; txlen "1091";
12	sraer114_es	exon	35145382	35145768	0.137833596303009	+	.	gene_id "ENSRNOG00000065479"; transcript_id "ENSRNOG00000065479_tx_29"; exon_id "12_35145382_35145768_+"; exonnum "1"; txlen "1289";
12	sraer114_es	exon	35145382	35145768	0.106256716662142	+	.	gene_id "ENSRNOG00000065479"; transcript_id "ENSRNOG00000065479_tx_35"; exon_id "12_35145382_35145768_+"; exonnum "1"; txlen "1216";
12	sraer114_es	exon	35145382	35145768	0.106256716662142	+	.	gene_id "ENSRNOG00000065479"; transcript_id "ENSRNOG00000065479_tx_37"; exon_id "12_35145382_35145768_+"; exonnum "1"; txlen "1414";
12	sraer114_es	exon	35145382	35145768	0.926487869230635	+	.	gene_id "ENSRNOG00000065479"; transcript_id "ENSRNOG00000065479_tx_4"; exon_id "12_35145382_35145768_+"; exonnum "1"; txlen "897";
12	sraer114_es	exon	35145382	35145768	0.0869373136326619	+	.	gene_id "ENSRNOG00000065479"; transcript_id "ENSRNOG00000065479_tx_45"; exon_id "12_35145382_35145768_+"; exonnum "1"; txlen "1027";
12	sraer114_es	exon	35145382	35145768	0.0869373136326619	+	.	gene_id "ENSRNOG00000065479"; transcript_id "ENSRNOG00000065479_tx_47"; exon_id "12_35145382_35145768_+"; exonnum "1"; txlen "902";
12	sraer114_es	exon	35145382	35145768	0.0724606290706208	+	.	gene_id "ENSRNOG00000065479"; transcript_id "ENSRNOG00000065479_tx_59"; exon_id "12_35145382_35145768_+"; exonnum "1"; txlen "719";
12	sraer114_es	exon	35145382	35145768	0.577321995895544	+	.	gene_id "ENSRNOG00000065479"; transcript_id "ENSRNOG00000065479_tx_6"; exon_id "12_35145382_35145768_+"; exonnum "1"; txlen "949";
12	sraer114_es	exon	35145382	35145768	0.0724606290706208	+	.	gene_id "ENSRNOG00000065479"; transcript_id "ENSRNOG00000065479_tx_60"; exon_id "12_35145382_35145768_+"; exonnum "1"; txlen "844";
12	sraer114_es	exon	35145382	35145768	0.0684719705896692	+	.	gene_id "ENSRNOG00000065479"; transcript_id "ENSRNOG00000065479_tx_65"; exon_id "12_35145382_35145768_+"; exonnum "1"; txlen "1401";
12	sraer114_es	exon	35145382	35145768	0.0684719705896692	+	.	gene_id "ENSRNOG00000065479"; transcript_id "ENSRNOG00000065479_tx_66"; exon_id "12_35145382_35145768_+"; exonnum "1"; txlen "1526";
12	sraer114_es	exon	35145382	35145768	0.577321995895544	+	.	gene_id "ENSRNOG00000065479"; transcript_id "ENSRNOG00000065479_tx_7"; exon_id "12_35145382_35145768_+"; exonnum "1"; txlen "1022";
12	sraer114_es	exon	35145382	35145768	0.373864818229829	+	.	gene_id "ENSRNOG00000065479"; transcript_id "ENSRNOG00000065479_tx_9"; exon_id "12_35145382_35145768_+"; exonnum "1"; txlen "585";
12	sraer114_ss	exon	35148168	35148365	0.373864818229829	+	.	gene_id "ENSRNOG00000065479"; transcript_id "ENSRNOG00000065479_tx_9"; exon_id "12_35148168_35148365_+"; exonnum "2"; txlen "585";
12	sraer114_es	exon	35150890	35151113	0.361274470373379	+	.	gene_id "ENSRNOG00000065479"; transcript_id "ENSRNOG00000065479_tx_10"; exon_id "12_35150890_35151113_+"; exonnum "1"; txlen "952";
12	sraer114_es	exon	35150890	35151113	0.0291974277371038	+	.	gene_id "ENSRNOG00000065479"; transcript_id "ENSRNOG00000065479_tx_109"; exon_id "12_35150890_35151113_+"; exonnum "1"; txlen "1324";
12	sraer114_es	exon	35150890	35151113	0.0279082978667296	+	.	gene_id "ENSRNOG00000065479"; transcript_id "ENSRNOG00000065479_tx_116"; exon_id "12_35150890_35151113_+"; exonnum "1"; txlen "873";
12	sraer114_es	exon	35150890	35151113	0.0270712630089879	+	.	gene_id "ENSRNOG00000065479"; transcript_id "ENSRNOG00000065479_tx_117"; exon_id "12_35150890_35151113_+"; exonnum "1"; txlen "649";
12	sraer114_es	exon	35150890	35151113	0.026981349376637	+	.	gene_id "ENSRNOG00000065479"; transcript_id "ENSRNOG00000065479_tx_118"; exon_id "12_35150890_35151113_+"; exonnum "1"; txlen "663";
12	sraer114_es	exon	35150890	35151113	0.0229161993368621	+	.	gene_id "ENSRNOG00000065479"; transcript_id "ENSRNOG00000065479_tx_125"; exon_id "12_35150890_35151113_+"; exonnum "1"; txlen "812";
12	sraer114_es	exon	35150890	35151113	0.0229111728106268	+	.	gene_id "ENSRNOG00000065479"; transcript_id "ENSRNOG00000065479_tx_126"; exon_id "12_35150890_35151113_+"; exonnum "1"; txlen "1026";
12	sraer114_es	exon	35150890	35151113	0.0220060026819707	+	.	gene_id "ENSRNOG00000065479"; transcript_id "ENSRNOG00000065479_tx_133"; exon_id "12_35150890_35151113_+"; exonnum "1"; txlen "847";
12	sraer114_es	exon	35150890	35151113	0.0207683278174841	+	.	gene_id "ENSRNOG00000065479"; transcript_id "ENSRNOG00000065479_tx_134"; exon_id "12_35150890_35151113_+"; exonnum "1"; txlen "704";
12	sraer114_es	exon	35150890	35151113	0.194297562070422	+	.	gene_id "ENSRNOG00000065479"; transcript_id "ENSRNOG00000065479_tx_20"; exon_id "12_35150890_35151113_+"; exonnum "1"; txlen "1060";
12	sraer114_es	exon	35150890	35151113	0.104620993027261	+	.	gene_id "ENSRNOG00000065479"; transcript_id "ENSRNOG00000065479_tx_39"; exon_id "12_35150890_35151113_+"; exonnum "1"; txlen "1183";
12	sraer114_es	exon	35150890	35151113	0.0800213027187777	+	.	gene_id "ENSRNOG00000065479"; transcript_id "ENSRNOG00000065479_tx_50"; exon_id "12_35150890_35151113_+"; exonnum "1"; txlen "974";
12	sraer114_es	exon	35150890	35151113	0.078960250423492	+	.	gene_id "ENSRNOG00000065479"; transcript_id "ENSRNOG00000065479_tx_51"; exon_id "12_35150890_35151113_+"; exonnum "1"; txlen "1082";
12	sraer114_es	exon	35150890	35151113	0.0788975677077137	+	.	gene_id "ENSRNOG00000065479"; transcript_id "ENSRNOG00000065479_tx_52"; exon_id "12_35150890_35151113_+"; exonnum "1"; txlen "1205";
12	sraer114_es	exon	35150890	35151113	0.0744147575788327	+	.	gene_id "ENSRNOG00000065479"; transcript_id "ENSRNOG00000065479_tx_57"; exon_id "12_35150890_35151113_+"; exonnum "1"; txlen "1075";
12	sraer114_es	exon	35150890	35151113	0.0720197315140774	+	.	gene_id "ENSRNOG00000065479"; transcript_id "ENSRNOG00000065479_tx_61"; exon_id "12_35150890_35151113_+"; exonnum "1"; txlen "681";
12	sraer114_es	exon	35150890	35151113	0.0717254762834078	+	.	gene_id "ENSRNOG00000065479"; transcript_id "ENSRNOG00000065479_tx_62"; exon_id "12_35150890_35151113_+"; exonnum "1"; txlen "1130";
12	sraer114_es	exon	35150890	35151113	0.0708389337188337	+	.	gene_id "ENSRNOG00000065479"; transcript_id "ENSRNOG00000065479_tx_63"; exon_id "12_35150890_35151113_+"; exonnum "1"; txlen "1152";
12	sraer114_es	exon	35150890	35151113	0.067667900802359	+	.	gene_id "ENSRNOG00000065479"; transcript_id "ENSRNOG00000065479_tx_68"; exon_id "12_35150890_35151113_+"; exonnum "1"; txlen "1111";
12	sraer114_es	exon	35150890	35151113	0.064000221818439	+	.	gene_id "ENSRNOG00000065479"; transcript_id "ENSRNOG00000065479_tx_69"; exon_id "12_35150890_35151113_+"; exonnum "1"; txlen "1238";
12	sraer114_es	exon	35150890	35151113	0.0631111917619483	+	.	gene_id "ENSRNOG00000065479"; transcript_id "ENSRNOG00000065479_tx_70"; exon_id "12_35150890_35151113_+"; exonnum "1"; txlen "1234";
12	sraer114_es	exon	35150890	35151113	0.0622374886664723	+	.	gene_id "ENSRNOG00000065479"; transcript_id "ENSRNOG00000065479_tx_71"; exon_id "12_35150890_35151113_+"; exonnum "1"; txlen "813";
12	sraer114_es	exon	35150890	35151113	0.0622171418532264	+	.	gene_id "ENSRNOG00000065479"; transcript_id "ENSRNOG00000065479_tx_72"; exon_id "12_35150890_35151113_+"; exonnum "1"; txlen "1097";
12	sraer114_es	exon	35150890	35151113	0.0613532784204009	+	.	gene_id "ENSRNOG00000065479"; transcript_id "ENSRNOG00000065479_tx_73"; exon_id "12_35150890_35151113_+"; exonnum "1"; txlen "921";
12	sraer114_es	exon	35150890	35151113	0.05997534256697	+	.	gene_id "ENSRNOG00000065479"; transcript_id "ENSRNOG00000065479_tx_74"; exon_id "12_35150890_35151113_+"; exonnum "1"; txlen "1295";
12	sraer114_es	exon	35150890	35151113	0.0578798449966338	+	.	gene_id "ENSRNOG00000065479"; transcript_id "ENSRNOG00000065479_tx_75"; exon_id "12_35150890_35151113_+"; exonnum "1"; txlen "1044";
12	sraer114_es	exon	35150890	35151113	0.0573755511647041	+	.	gene_id "ENSRNOG00000065479"; transcript_id "ENSRNOG00000065479_tx_76"; exon_id "12_35150890_35151113_+"; exonnum "1"; txlen "1260";
12	sraer114_es	exon	35150890	35151113	0.0560789388185581	+	.	gene_id "ENSRNOG00000065479"; transcript_id "ENSRNOG00000065479_tx_77"; exon_id "12_35150890_35151113_+"; exonnum "1"; txlen "1089";
12	sraer114_es	exon	35150890	35151113	0.0531937228550734	+	.	gene_id "ENSRNOG00000065479"; transcript_id "ENSRNOG00000065479_tx_78"; exon_id "12_35150890_35151113_+"; exonnum "1"; txlen "1212";
12	sraer114_es	exon	35150890	35151113	0.0520480855863405	+	.	gene_id "ENSRNOG00000065479"; transcript_id "ENSRNOG00000065479_tx_79"; exon_id "12_35150890_35151113_+"; exonnum "1"; txlen "1187";
12	sraer114_es	exon	35150890	35151113	0.0501478936441575	+	.	gene_id "ENSRNOG00000065479"; transcript_id "ENSRNOG00000065479_tx_80"; exon_id "12_35150890_35151113_+"; exonnum "1"; txlen "936";
12	sraer114_es	exon	35150890	35151113	0.0485048072911983	+	.	gene_id "ENSRNOG00000065479"; transcript_id "ENSRNOG00000065479_tx_81"; exon_id "12_35150890_35151113_+"; exonnum "1"; txlen "1273";
12	sraer114_es	exon	35150890	35151113	0.0485048072911983	+	.	gene_id "ENSRNOG00000065479"; transcript_id "ENSRNOG00000065479_tx_82"; exon_id "12_35150890_35151113_+"; exonnum "1"; txlen "1165";
12	sraer114_es	exon	35150890	35151113	0.0478687018323057	+	.	gene_id "ENSRNOG00000065479"; transcript_id "ENSRNOG00000065479_tx_83"; exon_id "12_35150890_35151113_+"; exonnum "1"; txlen "736";
12	sraer114_es	exon	35150890	35151113	0.0474778366394338	+	.	gene_id "ENSRNOG00000065479"; transcript_id "ENSRNOG00000065479_tx_84"; exon_id "12_35150890_35151113_+"; exonnum "1"; txlen "1099";
12	sraer114_es	exon	35150890	35151113	0.0464385996070287	+	.	gene_id "ENSRNOG00000065479"; transcript_id "ENSRNOG00000065479_tx_85"; exon_id "12_35150890_35151113_+"; exonnum "1"; txlen "950";
12	sraer114_es	exon	35150890	35151113	0.0451219893846475	+	.	gene_id "ENSRNOG00000065479"; transcript_id "ENSRNOG00000065479_tx_86"; exon_id "12_35150890_35151113_+"; exonnum "1"; txlen "991";
12	sraer114_es	exon	35150890	35151113	0.0441119206803607	+	.	gene_id "ENSRNOG00000065479"; transcript_id "ENSRNOG00000065479_tx_87"; exon_id "12_35150890_35151113_+"; exonnum "1"; txlen "695";
12	sraer114_es	exon	35150890	35151113	0.0441119206803607	+	.	gene_id "ENSRNOG00000065479"; transcript_id "ENSRNOG00000065479_tx_88"; exon_id "12_35150890_35151113_+"; exonnum "1"; txlen "818";
12	sraer114_es	exon	35150890	35151113	0.0421229490356676	+	.	gene_id "ENSRNOG00000065479"; transcript_id "ENSRNOG00000065479_tx_89"; exon_id "12_35150890_35151113_+"; exonnum "1"; txlen "879";
12	sraer114_es	exon	35150890	35151113	0.0420313148186393	+	.	gene_id "ENSRNOG00000065479"; transcript_id "ENSRNOG00000065479_tx_90"; exon_id "12_35150890_35151113_+"; exonnum "1"; txlen "1302";
12	sraer114_es	exon	35150890	35151113	0.0418719122368049	+	.	gene_id "ENSRNOG00000065479"; transcript_id "ENSRNOG00000065479_tx_91"; exon_id "12_35150890_35151113_+"; exonnum "1"; txlen "1267";
12	sraer114_es	exon	35150890	35151113	0.0413077853035127	+	.	gene_id "ENSRNOG00000065479"; transcript_id "ENSRNOG00000065479_tx_92"; exon_id "12_35150890_35151113_+"; exonnum "1"; txlen "771";
12	sraer114_es	exon	35150890	35151113	0.037830746176457	+	.	gene_id "ENSRNOG00000065479"; transcript_id "ENSRNOG00000065479_tx_93"; exon_id "12_35150890_35151113_+"; exonnum "1"; txlen "1134";
12	sraer114_es	exon	35150890	35151113	0.0377509110589507	+	.	gene_id "ENSRNOG00000065479"; transcript_id "ENSRNOG00000065479_tx_94"; exon_id "12_35150890_35151113_+"; exonnum "1"; txlen "526";
12	sraer114_es	exon	35150890	35151113	0.0377509110589507	+	.	gene_id "ENSRNOG00000065479"; transcript_id "ENSRNOG00000065479_tx_95"; exon_id "12_35150890_35151113_+"; exonnum "1"; txlen "634";
12	sraer114_es	exon	35150890	35151113	0.0377509110589507	+	.	gene_id "ENSRNOG00000065479"; transcript_id "ENSRNOG00000065479_tx_96"; exon_id "12_35150890_35151113_+"; exonnum "1"; txlen "757";
12	sraer114_es	exon	35150890	35151113	0.0375692689237802	+	.	gene_id "ENSRNOG00000065479"; transcript_id "ENSRNOG00000065479_tx_97"; exon_id "12_35150890_35151113_+"; exonnum "1"; txlen "908";
12	sraer114_es	exon	35150890	35151113	0.0369542183518777	+	.	gene_id "ENSRNOG00000065479"; transcript_id "ENSRNOG00000065479_tx_98"; exon_id "12_35150890_35151113_+"; exonnum "1"; txlen "1073";
12	sraer114_es	exon	35150890	35151113	0.0360543836682814	+	.	gene_id "ENSRNOG00000065479"; transcript_id "ENSRNOG00000065479_tx_99"; exon_id "12_35150890_35151113_+"; exonnum "1"; txlen "1289";
12	sraer114_mid	exon	35156430	35156554	0.0289177739868991	+	.	gene_id "ENSRNOG00000065479"; transcript_id "ENSRNOG00000065479_tx_110"; exon_id "12_35156430_35156554_+"; exonnum "2"; txlen "1555";
12	sraer114_mid	exon	35156430	35156554	0.0289177739868991	+	.	gene_id "ENSRNOG00000065479"; transcript_id "ENSRNOG00000065479_tx_113"; exon_id "12_35156430_35156554_+"; exonnum "2"; txlen "1353";
12	sraer114_mid	exon	35156430	35156554	0.0222700098519798	+	.	gene_id "ENSRNOG00000065479"; transcript_id "ENSRNOG00000065479_tx_129"; exon_id "12_35156430_35156554_+"; exonnum "2"; txlen "2035";
12	sraer114_mid	exon	35156430	35156554	0.0222700098519798	+	.	gene_id "ENSRNOG00000065479"; transcript_id "ENSRNOG00000065479_tx_130"; exon_id "12_35156430_35156554_+"; exonnum "2"; txlen "1833";
12	sraer114_mid	exon	35156430	35156554	0.0222700098519798	+	.	gene_id "ENSRNOG00000065479"; transcript_id "ENSRNOG00000065479_tx_131"; exon_id "12_35156430_35156554_+"; exonnum "2"; txlen "2064";
12	sraer114_mid	exon	35156430	35156554	0.0222700098519798	+	.	gene_id "ENSRNOG00000065479"; transcript_id "ENSRNOG00000065479_tx_132"; exon_id "12_35156430_35156554_+"; exonnum "2"; txlen "1862";
12	sraer114_mid	exon	35156430	35156554	0.247976753850567	+	.	gene_id "ENSRNOG00000065479"; transcript_id "ENSRNOG00000065479_tx_17"; exon_id "12_35156430_35156554_+"; exonnum "2"; txlen "747";
12	sraer114_mid	exon	35156430	35156554	0.247976753850567	+	.	gene_id "ENSRNOG00000065479"; transcript_id "ENSRNOG00000065479_tx_18"; exon_id "12_35156430_35156554_+"; exonnum "2"; txlen "820";
12	sraer114_mid	exon	35156430	35156554	0.154555224235843	+	.	gene_id "ENSRNOG00000065479"; transcript_id "ENSRNOG00000065479_tx_23"; exon_id "12_35156430_35156554_+"; exonnum "2"; txlen "1220";
12	sraer114_mid	exon	35156430	35156554	0.154555224235843	+	.	gene_id "ENSRNOG00000065479"; transcript_id "ENSRNOG00000065479_tx_24"; exon_id "12_35156430_35156554_+"; exonnum "2"; txlen "1018";
12	sraer114_mid	exon	35156430	35156554	0.106256716662142	+	.	gene_id "ENSRNOG00000065479"; transcript_id "ENSRNOG00000065479_tx_35"; exon_id "12_35156430_35156554_+"; exonnum "2"; txlen "1216";
12	sraer114_mid	exon	35156430	35156554	0.106256716662142	+	.	gene_id "ENSRNOG00000065479"; transcript_id "ENSRNOG00000065479_tx_36"; exon_id "12_35156430_35156554_+"; exonnum "2"; txlen "1014";
12	sraer114_mid	exon	35156430	35156554	0.106256716662142	+	.	gene_id "ENSRNOG00000065479"; transcript_id "ENSRNOG00000065479_tx_37"; exon_id "12_35156430_35156554_+"; exonnum "2"; txlen "1414";
12	sraer114_mid	exon	35156430	35156554	0.106256716662142	+	.	gene_id "ENSRNOG00000065479"; transcript_id "ENSRNOG00000065479_tx_38"; exon_id "12_35156430_35156554_+"; exonnum "2"; txlen "1212";
12	sraer114_mid	exon	35156430	35156554	0.0869373136326619	+	.	gene_id "ENSRNOG00000065479"; transcript_id "ENSRNOG00000065479_tx_45"; exon_id "12_35156430_35156554_+"; exonnum "2"; txlen "1027";
12	sraer114_mid	exon	35156430	35156554	0.0869373136326619	+	.	gene_id "ENSRNOG00000065479"; transcript_id "ENSRNOG00000065479_tx_48"; exon_id "12_35156430_35156554_+"; exonnum "2"; txlen "825";
12	sraer114_mid	exon	35156430	35156554	0.577321995895544	+	.	gene_id "ENSRNOG00000065479"; transcript_id "ENSRNOG00000065479_tx_6"; exon_id "12_35156430_35156554_+"; exonnum "2"; txlen "949";
12	sraer114_mid	exon	35156430	35156554	0.0724606290706208	+	.	gene_id "ENSRNOG00000065479"; transcript_id "ENSRNOG00000065479_tx_60"; exon_id "12_35156430_35156554_+"; exonnum "2"; txlen "844";
12	sraer114_mid	exon	35156430	35156554	0.0684719705896692	+	.	gene_id "ENSRNOG00000065479"; transcript_id "ENSRNOG00000065479_tx_66"; exon_id "12_35156430_35156554_+"; exonnum "2"; txlen "1526";
12	sraer114_mid	exon	35156430	35156554	0.0684719705896692	+	.	gene_id "ENSRNOG00000065479"; transcript_id "ENSRNOG00000065479_tx_67"; exon_id "12_35156430_35156554_+"; exonnum "2"; txlen "1324";
12	sraer114_mid	exon	35156430	35156554	0.577321995895544	+	.	gene_id "ENSRNOG00000065479"; transcript_id "ENSRNOG00000065479_tx_7"; exon_id "12_35156430_35156554_+"; exonnum "2"; txlen "1022";
12	sraer114_mid	exon	35158054	35158231	1.2032673117625	+	.	gene_id "ENSRNOG00000065479"; transcript_id "ENSRNOG00000065479_tx_1"; exon_id "12_35158054_35158231_+"; exonnum "2"; txlen "622";
12	sraer114_mid	exon	35158054	35158231	0.0339035970880886	+	.	gene_id "ENSRNOG00000065479"; transcript_id "ENSRNOG00000065479_tx_100"; exon_id "12_35158054_35158231_+"; exonnum "2"; txlen "811";
12	sraer114_mid	exon	35158054	35158231	0.0339035970880886	+	.	gene_id "ENSRNOG00000065479"; transcript_id "ENSRNOG00000065479_tx_101"; exon_id "12_35158054_35158231_+"; exonnum "2"; txlen "1013";
12	sraer114_mid	exon	35158054	35158231	0.0339035970880886	+	.	gene_id "ENSRNOG00000065479"; transcript_id "ENSRNOG00000065479_tx_102"; exon_id "12_35158054_35158231_+"; exonnum "2"; txlen "711";
12	sraer114_mid	exon	35158054	35158231	0.0339035970880886	+	.	gene_id "ENSRNOG00000065479"; transcript_id "ENSRNOG00000065479_tx_103"; exon_id "12_35158054_35158231_+"; exonnum "2"; txlen "913";
12	sraer114_mid	exon	35158054	35158231	0.029914938607137	+	.	gene_id "ENSRNOG00000065479"; transcript_id "ENSRNOG00000065479_tx_104"; exon_id "12_35158054_35158231_+"; exonnum "2"; txlen "1458";
12	sraer114_mid	exon	35158054	35158231	0.029914938607137	+	.	gene_id "ENSRNOG00000065479"; transcript_id "ENSRNOG00000065479_tx_105"; exon_id "12_35158054_35158231_+"; exonnum "2"; txlen "1660";
12	sraer114_mid	exon	35158054	35158231	0.0295825504003911	+	.	gene_id "ENSRNOG00000065479"; transcript_id "ENSRNOG00000065479_tx_106"; exon_id "12_35158054_35158231_+"; exonnum "2"; txlen "1616";
12	sraer114_mid	exon	35158054	35158231	0.0295825504003911	+	.	gene_id "ENSRNOG00000065479"; transcript_id "ENSRNOG00000065479_tx_107"; exon_id "12_35158054_35158231_+"; exonnum "2"; txlen "1818";
12	sraer114_mid	exon	35158054	35158231	0.0289177739868991	+	.	gene_id "ENSRNOG00000065479"; transcript_id "ENSRNOG00000065479_tx_110"; exon_id "12_35158054_35158231_+"; exonnum "3"; txlen "1555";
12	sraer114_mid	exon	35158054	35158231	0.0289177739868991	+	.	gene_id "ENSRNOG00000065479"; transcript_id "ENSRNOG00000065479_tx_111"; exon_id "12_35158054_35158231_+"; exonnum "2"; txlen "1228";
12	sraer114_mid	exon	35158054	35158231	0.0289177739868991	+	.	gene_id "ENSRNOG00000065479"; transcript_id "ENSRNOG00000065479_tx_112"; exon_id "12_35158054_35158231_+"; exonnum "2"; txlen "1430";
12	sraer114_mid	exon	35158054	35158231	0.0289177739868991	+	.	gene_id "ENSRNOG00000065479"; transcript_id "ENSRNOG00000065479_tx_113"; exon_id "12_35158054_35158231_+"; exonnum "3"; txlen "1353";
12	sraer114_mid	exon	35158054	35158231	0.0289177739868991	+	.	gene_id "ENSRNOG00000065479"; transcript_id "ENSRNOG00000065479_tx_114"; exon_id "12_35158054_35158231_+"; exonnum "2"; txlen "840";
12	sraer114_mid	exon	35158054	35158231	0.0289177739868991	+	.	gene_id "ENSRNOG00000065479"; transcript_id "ENSRNOG00000065479_tx_115"; exon_id "12_35158054_35158231_+"; exonnum "2"; txlen "1042";
12	sraer114_mid	exon	35158054	35158231	0.0279082978667296	+	.	gene_id "ENSRNOG00000065479"; transcript_id "ENSRNOG00000065479_tx_116"; exon_id "12_35158054_35158231_+"; exonnum "2"; txlen "873";
12	sraer114_mid	exon	35158054	35158231	0.0235995626789637	+	.	gene_id "ENSRNOG00000065479"; transcript_id "ENSRNOG00000065479_tx_120"; exon_id "12_35158054_35158231_+"; exonnum "2"; txlen "1003";
12	sraer114_mid	exon	35158054	35158231	0.0235995626789637	+	.	gene_id "ENSRNOG00000065479"; transcript_id "ENSRNOG00000065479_tx_121"; exon_id "12_35158054_35158231_+"; exonnum "2"; txlen "1205";
12	sraer114_mid	exon	35158054	35158231	0.0229347862654717	+	.	gene_id "ENSRNOG00000065479"; transcript_id "ENSRNOG00000065479_tx_123"; exon_id "12_35158054_35158231_+"; exonnum "2"; txlen "783";
12	sraer114_mid	exon	35158054	35158231	0.0229347862654717	+	.	gene_id "ENSRNOG00000065479"; transcript_id "ENSRNOG00000065479_tx_124"; exon_id "12_35158054_35158231_+"; exonnum "2"; txlen "985";
12	sraer114_mid	exon	35158054	35158231	0.0229161993368621	+	.	gene_id "ENSRNOG00000065479"; transcript_id "ENSRNOG00000065479_tx_125"; exon_id "12_35158054_35158231_+"; exonnum "2"; txlen "812";
12	sraer114_mid	exon	35158054	35158231	0.0222700098519798	+	.	gene_id "ENSRNOG00000065479"; transcript_id "ENSRNOG00000065479_tx_129"; exon_id "12_35158054_35158231_+"; exonnum "3"; txlen "2035";
12	sraer114_mid	exon	35158054	35158231	0.0222700098519798	+	.	gene_id "ENSRNOG00000065479"; transcript_id "ENSRNOG00000065479_tx_130"; exon_id "12_35158054_35158231_+"; exonnum "3"; txlen "1833";
12	sraer114_mid	exon	35158054	35158231	0.0222700098519798	+	.	gene_id "ENSRNOG00000065479"; transcript_id "ENSRNOG00000065479_tx_131"; exon_id "12_35158054_35158231_+"; exonnum "3"; txlen "2064";
12	sraer114_mid	exon	35158054	35158231	0.0222700098519798	+	.	gene_id "ENSRNOG00000065479"; transcript_id "ENSRNOG00000065479_tx_132"; exon_id "12_35158054_35158231_+"; exonnum "3"; txlen "1862";
12	sraer114_mid	exon	35158054	35158231	0.0207683278174841	+	.	gene_id "ENSRNOG00000065479"; transcript_id "ENSRNOG00000065479_tx_134"; exon_id "12_35158054_35158231_+"; exonnum "2"; txlen "704";
12	sraer114_mid	exon	35158054	35158231	0.247976753850567	+	.	gene_id "ENSRNOG00000065479"; transcript_id "ENSRNOG00000065479_tx_17"; exon_id "12_35158054_35158231_+"; exonnum "3"; txlen "747";
12	sraer114_mid	exon	35158054	35158231	0.247976753850567	+	.	gene_id "ENSRNOG00000065479"; transcript_id "ENSRNOG00000065479_tx_18"; exon_id "12_35158054_35158231_+"; exonnum "3"; txlen "820";
12	sraer114_mid	exon	35158054	35158231	1.05411207291102	+	.	gene_id "ENSRNOG00000065479"; transcript_id "ENSRNOG00000065479_tx_2"; exon_id "12_35158054_35158231_+"; exonnum "2"; txlen "824";
12	sraer114_mid	exon	35158054	35158231	0.18613210387671	+	.	gene_id "ENSRNOG00000065479"; transcript_id "ENSRNOG00000065479_tx_21"; exon_id "12_35158054_35158231_+"; exonnum "2"; txlen "893";
12	sraer114_mid	exon	35158054	35158231	0.18613210387671	+	.	gene_id "ENSRNOG00000065479"; transcript_id "ENSRNOG00000065479_tx_22"; exon_id "12_35158054_35158231_+"; exonnum "2"; txlen "1095";
12	sraer114_mid	exon	35158054	35158231	0.154555224235843	+	.	gene_id "ENSRNOG00000065479"; transcript_id "ENSRNOG00000065479_tx_23"; exon_id "12_35158054_35158231_+"; exonnum "3"; txlen "1220";
12	sraer114_mid	exon	35158054	35158231	0.154555224235843	+	.	gene_id "ENSRNOG00000065479"; transcript_id "ENSRNOG00000065479_tx_24"; exon_id "12_35158054_35158231_+"; exonnum "3"; txlen "1018";
12	sraer114_mid	exon	35158054	35158231	0.140160313750231	+	.	gene_id "ENSRNOG00000065479"; transcript_id "ENSRNOG00000065479_tx_25"; exon_id "12_35158054_35158231_+"; exonnum "2"; txlen "889";
12	sraer114_mid	exon	35158054	35158231	0.140160313750231	+	.	gene_id "ENSRNOG00000065479"; transcript_id "ENSRNOG00000065479_tx_26"; exon_id "12_35158054_35158231_+"; exonnum "2"; txlen "1091";
12	sraer114_mid	exon	35158054	35158231	0.137833596303009	+	.	gene_id "ENSRNOG00000065479"; transcript_id "ENSRNOG00000065479_tx_28"; exon_id "12_35158054_35158231_+"; exonnum "2"; txlen "1087";
12	sraer114_mid	exon	35158054	35158231	0.137833596303009	+	.	gene_id "ENSRNOG00000065479"; transcript_id "ENSRNOG00000065479_tx_29"; exon_id "12_35158054_35158231_+"; exonnum "2"; txlen "1289";
12	sraer114_mid	exon	35158054	35158231	0.926487869230635	+	.	gene_id "ENSRNOG00000065479"; transcript_id "ENSRNOG00000065479_tx_3"; exon_id "12_35158054_35158231_+"; exonnum "2"; txlen "695";
12	sraer114_mid	exon	35158054	35158231	0.106256716662142	+	.	gene_id "ENSRNOG00000065479"; transcript_id "ENSRNOG00000065479_tx_35"; exon_id "12_35158054_35158231_+"; exonnum "3"; txlen "1216";
12	sraer114_mid	exon	35158054	35158231	0.106256716662142	+	.	gene_id "ENSRNOG00000065479"; transcript_id "ENSRNOG00000065479_tx_36"; exon_id "12_35158054_35158231_+"; exonnum "3"; txlen "1014";
12	sraer114_mid	exon	35158054	35158231	0.106256716662142	+	.	gene_id "ENSRNOG00000065479"; transcript_id "ENSRNOG00000065479_tx_37"; exon_id "12_35158054_35158231_+"; exonnum "3"; txlen "1414";
12	sraer114_mid	exon	35158054	35158231	0.106256716662142	+	.	gene_id "ENSRNOG00000065479"; transcript_id "ENSRNOG00000065479_tx_38"; exon_id "12_35158054_35158231_+"; exonnum "3"; txlen "1212";
12	sraer114_mid	exon	35158054	35158231	0.926487869230635	+	.	gene_id "ENSRNOG00000065479"; transcript_id "ENSRNOG00000065479_tx_4"; exon_id "12_35158054_35158231_+"; exonnum "2"; txlen "897";
12	sraer114_mid	exon	35158054	35158231	0.0869373136326619	+	.	gene_id "ENSRNOG00000065479"; transcript_id "ENSRNOG00000065479_tx_45"; exon_id "12_35158054_35158231_+"; exonnum "3"; txlen "1027";
12	sraer114_mid	exon	35158054	35158231	0.0869373136326619	+	.	gene_id "ENSRNOG00000065479"; transcript_id "ENSRNOG00000065479_tx_46"; exon_id "12_35158054_35158231_+"; exonnum "2"; txlen "700";
12	sraer114_mid	exon	35158054	35158231	0.0869373136326619	+	.	gene_id "ENSRNOG00000065479"; transcript_id "ENSRNOG00000065479_tx_47"; exon_id "12_35158054_35158231_+"; exonnum "2"; txlen "902";
12	sraer114_mid	exon	35158054	35158231	0.0869373136326619	+	.	gene_id "ENSRNOG00000065479"; transcript_id "ENSRNOG00000065479_tx_48"; exon_id "12_35158054_35158231_+"; exonnum "3"; txlen "825";
12	sraer114_mid	exon	35158054	35158231	0.0724606290706208	+	.	gene_id "ENSRNOG00000065479"; transcript_id "ENSRNOG00000065479_tx_58"; exon_id "12_35158054_35158231_+"; exonnum "2"; txlen "517";
12	sraer114_mid	exon	35158054	35158231	0.0724606290706208	+	.	gene_id "ENSRNOG00000065479"; transcript_id "ENSRNOG00000065479_tx_59"; exon_id "12_35158054_35158231_+"; exonnum "2"; txlen "719";
12	sraer114_mid	exon	35158054	35158231	0.577321995895544	+	.	gene_id "ENSRNOG00000065479"; transcript_id "ENSRNOG00000065479_tx_6"; exon_id "12_35158054_35158231_+"; exonnum "3"; txlen "949";
12	sraer114_mid	exon	35158054	35158231	0.0724606290706208	+	.	gene_id "ENSRNOG00000065479"; transcript_id "ENSRNOG00000065479_tx_60"; exon_id "12_35158054_35158231_+"; exonnum "3"; txlen "844";
12	sraer114_mid	exon	35158054	35158231	0.0717254762834078	+	.	gene_id "ENSRNOG00000065479"; transcript_id "ENSRNOG00000065479_tx_62"; exon_id "12_35158054_35158231_+"; exonnum "2"; txlen "1130";
12	sraer114_mid	exon	35158054	35158231	0.0708389337188337	+	.	gene_id "ENSRNOG00000065479"; transcript_id "ENSRNOG00000065479_tx_63"; exon_id "12_35158054_35158231_+"; exonnum "2"; txlen "1152";
12	sraer114_mid	exon	35158054	35158231	0.0684719705896692	+	.	gene_id "ENSRNOG00000065479"; transcript_id "ENSRNOG00000065479_tx_64"; exon_id "12_35158054_35158231_+"; exonnum "2"; txlen "1199";
12	sraer114_mid	exon	35158054	35158231	0.0684719705896692	+	.	gene_id "ENSRNOG00000065479"; transcript_id "ENSRNOG00000065479_tx_65"; exon_id "12_35158054_35158231_+"; exonnum "2"; txlen "1401";
12	sraer114_mid	exon	35158054	35158231	0.0684719705896692	+	.	gene_id "ENSRNOG00000065479"; transcript_id "ENSRNOG00000065479_tx_66"; exon_id "12_35158054_35158231_+"; exonnum "3"; txlen "1526";
12	sraer114_mid	exon	35158054	35158231	0.0684719705896692	+	.	gene_id "ENSRNOG00000065479"; transcript_id "ENSRNOG00000065479_tx_67"; exon_id "12_35158054_35158231_+"; exonnum "3"; txlen "1324";
12	sraer114_mid	exon	35158054	35158231	0.064000221818439	+	.	gene_id "ENSRNOG00000065479"; transcript_id "ENSRNOG00000065479_tx_69"; exon_id "12_35158054_35158231_+"; exonnum "2"; txlen "1238";
12	sraer114_mid	exon	35158054	35158231	0.577321995895544	+	.	gene_id "ENSRNOG00000065479"; transcript_id "ENSRNOG00000065479_tx_7"; exon_id "12_35158054_35158231_+"; exonnum "3"; txlen "1022";
12	sraer114_mid	exon	35158054	35158231	0.0573755511647041	+	.	gene_id "ENSRNOG00000065479"; transcript_id "ENSRNOG00000065479_tx_76"; exon_id "12_35158054_35158231_+"; exonnum "2"; txlen "1260";
12	sraer114_mid	exon	35158054	35158231	0.0478687018323057	+	.	gene_id "ENSRNOG00000065479"; transcript_id "ENSRNOG00000065479_tx_83"; exon_id "12_35158054_35158231_+"; exonnum "2"; txlen "736";
12	sraer114_mid	exon	35158054	35158231	0.0474778366394338	+	.	gene_id "ENSRNOG00000065479"; transcript_id "ENSRNOG00000065479_tx_84"; exon_id "12_35158054_35158231_+"; exonnum "2"; txlen "1099";
12	sraer114_mid	exon	35158054	35158231	0.0451219893846475	+	.	gene_id "ENSRNOG00000065479"; transcript_id "ENSRNOG00000065479_tx_86"; exon_id "12_35158054_35158231_+"; exonnum "2"; txlen "991";
12	sraer114_mid	exon	35158054	35158231	0.0418719122368049	+	.	gene_id "ENSRNOG00000065479"; transcript_id "ENSRNOG00000065479_tx_91"; exon_id "12_35158054_35158231_+"; exonnum "2"; txlen "1267";
12	sraer114_mid	exon	35158054	35158231	0.0360543836682814	+	.	gene_id "ENSRNOG00000065479"; transcript_id "ENSRNOG00000065479_tx_99"; exon_id "12_35158054_35158231_+"; exonnum "2"; txlen "1289";
12	sraer114_mid	exon	35162655	35162848	0.0339035970880886	+	.	gene_id "ENSRNOG00000065479"; transcript_id "ENSRNOG00000065479_tx_102"; exon_id "12_35162655_35162848_+"; exonnum "3"; txlen "711";
12	sraer114_mid	exon	35162655	35162848	0.0339035970880886	+	.	gene_id "ENSRNOG00000065479"; transcript_id "ENSRNOG00000065479_tx_103"; exon_id "12_35162655_35162848_+"; exonnum "3"; txlen "913";
12	sraer114_mid	exon	35162655	35162848	0.140160313750231	+	.	gene_id "ENSRNOG00000065479"; transcript_id "ENSRNOG00000065479_tx_25"; exon_id "12_35162655_35162848_+"; exonnum "3"; txlen "889";
12	sraer114_mid	exon	35162655	35162848	0.140160313750231	+	.	gene_id "ENSRNOG00000065479"; transcript_id "ENSRNOG00000065479_tx_26"; exon_id "12_35162655_35162848_+"; exonnum "3"; txlen "1091";
12	sraer114_mid	exon	35162655	35162848	0.137833596303009	+	.	gene_id "ENSRNOG00000065479"; transcript_id "ENSRNOG00000065479_tx_28"; exon_id "12_35162655_35162848_+"; exonnum "3"; txlen "1087";
12	sraer114_mid	exon	35162655	35162848	0.137833596303009	+	.	gene_id "ENSRNOG00000065479"; transcript_id "ENSRNOG00000065479_tx_29"; exon_id "12_35162655_35162848_+"; exonnum "3"; txlen "1289";
12	sraer114_mid	exon	35162655	35162848	0.106256716662142	+	.	gene_id "ENSRNOG00000065479"; transcript_id "ENSRNOG00000065479_tx_35"; exon_id "12_35162655_35162848_+"; exonnum "4"; txlen "1216";
12	sraer114_mid	exon	35162655	35162848	0.106256716662142	+	.	gene_id "ENSRNOG00000065479"; transcript_id "ENSRNOG00000065479_tx_36"; exon_id "12_35162655_35162848_+"; exonnum "4"; txlen "1014";
12	sraer114_mid	exon	35162655	35162848	0.106256716662142	+	.	gene_id "ENSRNOG00000065479"; transcript_id "ENSRNOG00000065479_tx_37"; exon_id "12_35162655_35162848_+"; exonnum "4"; txlen "1414";
12	sraer114_mid	exon	35162655	35162848	0.106256716662142	+	.	gene_id "ENSRNOG00000065479"; transcript_id "ENSRNOG00000065479_tx_38"; exon_id "12_35162655_35162848_+"; exonnum "4"; txlen "1212";
12	sraer114_mid	exon	35162655	35162848	0.0869373136326619	+	.	gene_id "ENSRNOG00000065479"; transcript_id "ENSRNOG00000065479_tx_45"; exon_id "12_35162655_35162848_+"; exonnum "4"; txlen "1027";
12	sraer114_mid	exon	35162655	35162848	0.0869373136326619	+	.	gene_id "ENSRNOG00000065479"; transcript_id "ENSRNOG00000065479_tx_46"; exon_id "12_35162655_35162848_+"; exonnum "3"; txlen "700";
12	sraer114_mid	exon	35162655	35162848	0.0869373136326619	+	.	gene_id "ENSRNOG00000065479"; transcript_id "ENSRNOG00000065479_tx_47"; exon_id "12_35162655_35162848_+"; exonnum "3"; txlen "902";
12	sraer114_mid	exon	35162655	35162848	0.0869373136326619	+	.	gene_id "ENSRNOG00000065479"; transcript_id "ENSRNOG00000065479_tx_48"; exon_id "12_35162655_35162848_+"; exonnum "4"; txlen "825";
12	sraer114_ss	exon	35171685	35171827	0.0869373136326619	+	.	gene_id "ENSRNOG00000065479"; transcript_id "ENSRNOG00000065479_tx_45"; exon_id "12_35171685_35171827_+"; exonnum "5"; txlen "1027";
12	sraer114_ss	exon	35171685	35171827	0.0869373136326619	+	.	gene_id "ENSRNOG00000065479"; transcript_id "ENSRNOG00000065479_tx_46"; exon_id "12_35171685_35171827_+"; exonnum "4"; txlen "700";
12	sraer114_ss	exon	35171685	35171827	0.0869373136326619	+	.	gene_id "ENSRNOG00000065479"; transcript_id "ENSRNOG00000065479_tx_47"; exon_id "12_35171685_35171827_+"; exonnum "4"; txlen "902";
12	sraer114_ss	exon	35171685	35171827	0.0869373136326619	+	.	gene_id "ENSRNOG00000065479"; transcript_id "ENSRNOG00000065479_tx_48"; exon_id "12_35171685_35171827_+"; exonnum "5"; txlen "825";
12	sraer114_mid	exon	35179873	35179945	0.0339035970880886	+	.	gene_id "ENSRNOG00000065479"; transcript_id "ENSRNOG00000065479_tx_102"; exon_id "12_35179873_35179945_+"; exonnum "4"; txlen "711";
12	sraer114_mid	exon	35179873	35179945	0.0339035970880886	+	.	gene_id "ENSRNOG00000065479"; transcript_id "ENSRNOG00000065479_tx_103"; exon_id "12_35179873_35179945_+"; exonnum "4"; txlen "913";
12	sraer114_mid	exon	35179873	35179945	0.247976753850567	+	.	gene_id "ENSRNOG00000065479"; transcript_id "ENSRNOG00000065479_tx_18"; exon_id "12_35179873_35179945_+"; exonnum "4"; txlen "820";
12	sraer114_mid	exon	35179873	35179945	0.18613210387671	+	.	gene_id "ENSRNOG00000065479"; transcript_id "ENSRNOG00000065479_tx_21"; exon_id "12_35179873_35179945_+"; exonnum "3"; txlen "893";
12	sraer114_mid	exon	35179873	35179945	0.18613210387671	+	.	gene_id "ENSRNOG00000065479"; transcript_id "ENSRNOG00000065479_tx_22"; exon_id "12_35179873_35179945_+"; exonnum "3"; txlen "1095";
12	sraer114_mid	exon	35179873	35179945	0.154555224235843	+	.	gene_id "ENSRNOG00000065479"; transcript_id "ENSRNOG00000065479_tx_23"; exon_id "12_35179873_35179945_+"; exonnum "4"; txlen "1220";
12	sraer114_mid	exon	35179873	35179945	0.154555224235843	+	.	gene_id "ENSRNOG00000065479"; transcript_id "ENSRNOG00000065479_tx_24"; exon_id "12_35179873_35179945_+"; exonnum "4"; txlen "1018";
12	sraer114_mid	exon	35179873	35179945	0.140160313750231	+	.	gene_id "ENSRNOG00000065479"; transcript_id "ENSRNOG00000065479_tx_25"; exon_id "12_35179873_35179945_+"; exonnum "4"; txlen "889";
12	sraer114_mid	exon	35179873	35179945	0.140160313750231	+	.	gene_id "ENSRNOG00000065479"; transcript_id "ENSRNOG00000065479_tx_26"; exon_id "12_35179873_35179945_+"; exonnum "4"; txlen "1091";
12	sraer114_mid	exon	35179873	35179945	0.137833596303009	+	.	gene_id "ENSRNOG00000065479"; transcript_id "ENSRNOG00000065479_tx_28"; exon_id "12_35179873_35179945_+"; exonnum "4"; txlen "1087";
12	sraer114_mid	exon	35179873	35179945	0.137833596303009	+	.	gene_id "ENSRNOG00000065479"; transcript_id "ENSRNOG00000065479_tx_29"; exon_id "12_35179873_35179945_+"; exonnum "4"; txlen "1289";
12	sraer114_mid	exon	35179873	35179945	0.926487869230635	+	.	gene_id "ENSRNOG00000065479"; transcript_id "ENSRNOG00000065479_tx_3"; exon_id "12_35179873_35179945_+"; exonnum "3"; txlen "695";
12	sraer114_mid	exon	35179873	35179945	0.106256716662142	+	.	gene_id "ENSRNOG00000065479"; transcript_id "ENSRNOG00000065479_tx_35"; exon_id "12_35179873_35179945_+"; exonnum "5"; txlen "1216";
12	sraer114_mid	exon	35179873	35179945	0.106256716662142	+	.	gene_id "ENSRNOG00000065479"; transcript_id "ENSRNOG00000065479_tx_36"; exon_id "12_35179873_35179945_+"; exonnum "5"; txlen "1014";
12	sraer114_mid	exon	35179873	35179945	0.106256716662142	+	.	gene_id "ENSRNOG00000065479"; transcript_id "ENSRNOG00000065479_tx_37"; exon_id "12_35179873_35179945_+"; exonnum "5"; txlen "1414";
12	sraer114_mid	exon	35179873	35179945	0.106256716662142	+	.	gene_id "ENSRNOG00000065479"; transcript_id "ENSRNOG00000065479_tx_38"; exon_id "12_35179873_35179945_+"; exonnum "5"; txlen "1212";
12	sraer114_mid	exon	35179873	35179945	0.926487869230635	+	.	gene_id "ENSRNOG00000065479"; transcript_id "ENSRNOG00000065479_tx_4"; exon_id "12_35179873_35179945_+"; exonnum "3"; txlen "897";
12	sraer114_mid	exon	35179873	35179945	0.0724606290706208	+	.	gene_id "ENSRNOG00000065479"; transcript_id "ENSRNOG00000065479_tx_58"; exon_id "12_35179873_35179945_+"; exonnum "3"; txlen "517";
12	sraer114_mid	exon	35179873	35179945	0.0724606290706208	+	.	gene_id "ENSRNOG00000065479"; transcript_id "ENSRNOG00000065479_tx_59"; exon_id "12_35179873_35179945_+"; exonnum "3"; txlen "719";
12	sraer114_mid	exon	35179873	35179945	0.0724606290706208	+	.	gene_id "ENSRNOG00000065479"; transcript_id "ENSRNOG00000065479_tx_60"; exon_id "12_35179873_35179945_+"; exonnum "4"; txlen "844";
12	sraer114_mid	exon	35179873	35179945	0.577321995895544	+	.	gene_id "ENSRNOG00000065479"; transcript_id "ENSRNOG00000065479_tx_7"; exon_id "12_35179873_35179945_+"; exonnum "4"; txlen "1022";
12	sraer114_ss	exon	35181639	35181719	0.0339035970880886	+	.	gene_id "ENSRNOG00000065479"; transcript_id "ENSRNOG00000065479_tx_102"; exon_id "12_35181639_35181719_+"; exonnum "5"; txlen "711";
12	sraer114_ss	exon	35181639	35181719	0.0339035970880886	+	.	gene_id "ENSRNOG00000065479"; transcript_id "ENSRNOG00000065479_tx_103"; exon_id "12_35181639_35181719_+"; exonnum "5"; txlen "913";
12	sraer114_ss	exon	35181639	35181719	0.0724606290706208	+	.	gene_id "ENSRNOG00000065479"; transcript_id "ENSRNOG00000065479_tx_58"; exon_id "12_35181639_35181719_+"; exonnum "4"; txlen "517";
12	sraer114_ss	exon	35181639	35181719	0.0724606290706208	+	.	gene_id "ENSRNOG00000065479"; transcript_id "ENSRNOG00000065479_tx_59"; exon_id "12_35181639_35181719_+"; exonnum "4"; txlen "719";
12	sraer114_ss	exon	35181639	35181719	0.0724606290706208	+	.	gene_id "ENSRNOG00000065479"; transcript_id "ENSRNOG00000065479_tx_60"; exon_id "12_35181639_35181719_+"; exonnum "5"; txlen "844";
12	sraer114_mid	exon	35182023	35182220	0.18613210387671	+	.	gene_id "ENSRNOG00000065479"; transcript_id "ENSRNOG00000065479_tx_21"; exon_id "12_35182023_35182220_+"; exonnum "4"; txlen "893";
12	sraer114_mid	exon	35182023	35182220	0.18613210387671	+	.	gene_id "ENSRNOG00000065479"; transcript_id "ENSRNOG00000065479_tx_22"; exon_id "12_35182023_35182220_+"; exonnum "4"; txlen "1095";
12	sraer114_mid	exon	35182023	35182220	0.154555224235843	+	.	gene_id "ENSRNOG00000065479"; transcript_id "ENSRNOG00000065479_tx_23"; exon_id "12_35182023_35182220_+"; exonnum "5"; txlen "1220";
12	sraer114_mid	exon	35182023	35182220	0.154555224235843	+	.	gene_id "ENSRNOG00000065479"; transcript_id "ENSRNOG00000065479_tx_24"; exon_id "12_35182023_35182220_+"; exonnum "5"; txlen "1018";
12	sraer114_mid	exon	35182023	35182220	0.137833596303009	+	.	gene_id "ENSRNOG00000065479"; transcript_id "ENSRNOG00000065479_tx_28"; exon_id "12_35182023_35182220_+"; exonnum "5"; txlen "1087";
12	sraer114_mid	exon	35182023	35182220	0.137833596303009	+	.	gene_id "ENSRNOG00000065479"; transcript_id "ENSRNOG00000065479_tx_29"; exon_id "12_35182023_35182220_+"; exonnum "5"; txlen "1289";
12	sraer114_mid	exon	35182023	35182220	0.106256716662142	+	.	gene_id "ENSRNOG00000065479"; transcript_id "ENSRNOG00000065479_tx_37"; exon_id "12_35182023_35182220_+"; exonnum "6"; txlen "1414";
12	sraer114_mid	exon	35182023	35182220	0.106256716662142	+	.	gene_id "ENSRNOG00000065479"; transcript_id "ENSRNOG00000065479_tx_38"; exon_id "12_35182023_35182220_+"; exonnum "6"; txlen "1212";
12	sraer114_mid	exon	35182897	35182986	1.2032673117625	+	.	gene_id "ENSRNOG00000065479"; transcript_id "ENSRNOG00000065479_tx_1"; exon_id "12_35182897_35182986_+"; exonnum "3"; txlen "622";
12	sraer114_mid	exon	35182897	35182986	0.0291974277371038	+	.	gene_id "ENSRNOG00000065479"; transcript_id "ENSRNOG00000065479_tx_109"; exon_id "12_35182897_35182986_+"; exonnum "2"; txlen "1324";
12	sraer114_mid	exon	35182897	35182986	0.0229111728106268	+	.	gene_id "ENSRNOG00000065479"; transcript_id "ENSRNOG00000065479_tx_126"; exon_id "12_35182897_35182986_+"; exonnum "2"; txlen "1026";
12	sraer114_mid	exon	35182897	35182986	0.0220060026819707	+	.	gene_id "ENSRNOG00000065479"; transcript_id "ENSRNOG00000065479_tx_133"; exon_id "12_35182897_35182986_+"; exonnum "2"; txlen "847";
12	sraer114_mid	exon	35182897	35182986	0.247976753850567	+	.	gene_id "ENSRNOG00000065479"; transcript_id "ENSRNOG00000065479_tx_17"; exon_id "12_35182897_35182986_+"; exonnum "4"; txlen "747";
12	sraer114_mid	exon	35182897	35182986	0.247976753850567	+	.	gene_id "ENSRNOG00000065479"; transcript_id "ENSRNOG00000065479_tx_18"; exon_id "12_35182897_35182986_+"; exonnum "5"; txlen "820";
12	sraer114_mid	exon	35182897	35182986	1.05411207291102	+	.	gene_id "ENSRNOG00000065479"; transcript_id "ENSRNOG00000065479_tx_2"; exon_id "12_35182897_35182986_+"; exonnum "3"; txlen "824";
12	sraer114_mid	exon	35182897	35182986	0.18613210387671	+	.	gene_id "ENSRNOG00000065479"; transcript_id "ENSRNOG00000065479_tx_21"; exon_id "12_35182897_35182986_+"; exonnum "5"; txlen "893";
12	sraer114_mid	exon	35182897	35182986	0.18613210387671	+	.	gene_id "ENSRNOG00000065479"; transcript_id "ENSRNOG00000065479_tx_22"; exon_id "12_35182897_35182986_+"; exonnum "5"; txlen "1095";
12	sraer114_mid	exon	35182897	35182986	0.154555224235843	+	.	gene_id "ENSRNOG00000065479"; transcript_id "ENSRNOG00000065479_tx_23"; exon_id "12_35182897_35182986_+"; exonnum "6"; txlen "1220";
12	sraer114_mid	exon	35182897	35182986	0.154555224235843	+	.	gene_id "ENSRNOG00000065479"; transcript_id "ENSRNOG00000065479_tx_24"; exon_id "12_35182897_35182986_+"; exonnum "6"; txlen "1018";
12	sraer114_mid	exon	35182897	35182986	0.140160313750231	+	.	gene_id "ENSRNOG00000065479"; transcript_id "ENSRNOG00000065479_tx_25"; exon_id "12_35182897_35182986_+"; exonnum "5"; txlen "889";
12	sraer114_mid	exon	35182897	35182986	0.140160313750231	+	.	gene_id "ENSRNOG00000065479"; transcript_id "ENSRNOG00000065479_tx_26"; exon_id "12_35182897_35182986_+"; exonnum "5"; txlen "1091";
12	sraer114_mid	exon	35182897	35182986	0.137833596303009	+	.	gene_id "ENSRNOG00000065479"; transcript_id "ENSRNOG00000065479_tx_28"; exon_id "12_35182897_35182986_+"; exonnum "6"; txlen "1087";
12	sraer114_mid	exon	35182897	35182986	0.137833596303009	+	.	gene_id "ENSRNOG00000065479"; transcript_id "ENSRNOG00000065479_tx_29"; exon_id "12_35182897_35182986_+"; exonnum "6"; txlen "1289";
12	sraer114_mid	exon	35182897	35182986	0.926487869230635	+	.	gene_id "ENSRNOG00000065479"; transcript_id "ENSRNOG00000065479_tx_3"; exon_id "12_35182897_35182986_+"; exonnum "4"; txlen "695";
12	sraer114_mid	exon	35182897	35182986	0.106256716662142	+	.	gene_id "ENSRNOG00000065479"; transcript_id "ENSRNOG00000065479_tx_35"; exon_id "12_35182897_35182986_+"; exonnum "6"; txlen "1216";
12	sraer114_mid	exon	35182897	35182986	0.106256716662142	+	.	gene_id "ENSRNOG00000065479"; transcript_id "ENSRNOG00000065479_tx_36"; exon_id "12_35182897_35182986_+"; exonnum "6"; txlen "1014";
12	sraer114_mid	exon	35182897	35182986	0.106256716662142	+	.	gene_id "ENSRNOG00000065479"; transcript_id "ENSRNOG00000065479_tx_37"; exon_id "12_35182897_35182986_+"; exonnum "7"; txlen "1414";
12	sraer114_mid	exon	35182897	35182986	0.106256716662142	+	.	gene_id "ENSRNOG00000065479"; transcript_id "ENSRNOG00000065479_tx_38"; exon_id "12_35182897_35182986_+"; exonnum "7"; txlen "1212";
12	sraer114_mid	exon	35182897	35182986	0.926487869230635	+	.	gene_id "ENSRNOG00000065479"; transcript_id "ENSRNOG00000065479_tx_4"; exon_id "12_35182897_35182986_+"; exonnum "4"; txlen "897";
12	sraer114_mid	exon	35182897	35182986	0.577321995895544	+	.	gene_id "ENSRNOG00000065479"; transcript_id "ENSRNOG00000065479_tx_6"; exon_id "12_35182897_35182986_+"; exonnum "4"; txlen "949";
12	sraer114_mid	exon	35182897	35182986	0.577321995895544	+	.	gene_id "ENSRNOG00000065479"; transcript_id "ENSRNOG00000065479_tx_7"; exon_id "12_35182897_35182986_+"; exonnum "5"; txlen "1022";
12	sraer114_mid	exon	35182897	35182986	0.05997534256697	+	.	gene_id "ENSRNOG00000065479"; transcript_id "ENSRNOG00000065479_tx_74"; exon_id "12_35182897_35182986_+"; exonnum "2"; txlen "1295";
12	sraer114_mid	exon	35182897	35182986	0.0520480855863405	+	.	gene_id "ENSRNOG00000065479"; transcript_id "ENSRNOG00000065479_tx_79"; exon_id "12_35182897_35182986_+"; exonnum "2"; txlen "1187";
12	sraer114_mid	exon	35182897	35182986	0.0485048072911983	+	.	gene_id "ENSRNOG00000065479"; transcript_id "ENSRNOG00000065479_tx_81"; exon_id "12_35182897_35182986_+"; exonnum "2"; txlen "1273";
12	sraer114_mid	exon	35182897	35182986	0.0485048072911983	+	.	gene_id "ENSRNOG00000065479"; transcript_id "ENSRNOG00000065479_tx_82"; exon_id "12_35182897_35182986_+"; exonnum "2"; txlen "1165";
12	sraer114_mid	exon	35182897	35182986	0.0421229490356676	+	.	gene_id "ENSRNOG00000065479"; transcript_id "ENSRNOG00000065479_tx_89"; exon_id "12_35182897_35182986_+"; exonnum "2"; txlen "879";
12	sraer114_mid	exon	35182897	35182986	0.0420313148186393	+	.	gene_id "ENSRNOG00000065479"; transcript_id "ENSRNOG00000065479_tx_90"; exon_id "12_35182897_35182986_+"; exonnum "2"; txlen "1302";
12	sraer114_mid	exon	35182897	35182986	0.0413077853035127	+	.	gene_id "ENSRNOG00000065479"; transcript_id "ENSRNOG00000065479_tx_92"; exon_id "12_35182897_35182986_+"; exonnum "2"; txlen "771";
12	sraer114_mid	exon	35182897	35182986	0.037830746176457	+	.	gene_id "ENSRNOG00000065479"; transcript_id "ENSRNOG00000065479_tx_93"; exon_id "12_35182897_35182986_+"; exonnum "2"; txlen "1134";
12	sraer114_mid	exon	35182897	35182986	0.0375692689237802	+	.	gene_id "ENSRNOG00000065479"; transcript_id "ENSRNOG00000065479_tx_97"; exon_id "12_35182897_35182986_+"; exonnum "2"; txlen "908";
12	sraer114_mid	exon	35183266	35183434	1.2032673117625	+	.	gene_id "ENSRNOG00000065479"; transcript_id "ENSRNOG00000065479_tx_1"; exon_id "12_35183266_35183434_+"; exonnum "4"; txlen "622";
12	sraer114_mid	exon	35183266	35183434	0.247976753850567	+	.	gene_id "ENSRNOG00000065479"; transcript_id "ENSRNOG00000065479_tx_17"; exon_id "12_35183266_35183434_+"; exonnum "5"; txlen "747";
12	sraer114_mid	exon	35183266	35183434	0.247976753850567	+	.	gene_id "ENSRNOG00000065479"; transcript_id "ENSRNOG00000065479_tx_18"; exon_id "12_35183266_35183434_+"; exonnum "6"; txlen "820";
12	sraer114_mid	exon	35183266	35183434	1.05411207291102	+	.	gene_id "ENSRNOG00000065479"; transcript_id "ENSRNOG00000065479_tx_2"; exon_id "12_35183266_35183434_+"; exonnum "4"; txlen "824";
12	sraer114_mid	exon	35183266	35183434	0.18613210387671	+	.	gene_id "ENSRNOG00000065479"; transcript_id "ENSRNOG00000065479_tx_21"; exon_id "12_35183266_35183434_+"; exonnum "6"; txlen "893";
12	sraer114_mid	exon	35183266	35183434	0.18613210387671	+	.	gene_id "ENSRNOG00000065479"; transcript_id "ENSRNOG00000065479_tx_22"; exon_id "12_35183266_35183434_+"; exonnum "6"; txlen "1095";
12	sraer114_mid	exon	35183266	35183434	0.154555224235843	+	.	gene_id "ENSRNOG00000065479"; transcript_id "ENSRNOG00000065479_tx_23"; exon_id "12_35183266_35183434_+"; exonnum "7"; txlen "1220";
12	sraer114_mid	exon	35183266	35183434	0.154555224235843	+	.	gene_id "ENSRNOG00000065479"; transcript_id "ENSRNOG00000065479_tx_24"; exon_id "12_35183266_35183434_+"; exonnum "7"; txlen "1018";
12	sraer114_mid	exon	35183266	35183434	0.140160313750231	+	.	gene_id "ENSRNOG00000065479"; transcript_id "ENSRNOG00000065479_tx_25"; exon_id "12_35183266_35183434_+"; exonnum "6"; txlen "889";
12	sraer114_mid	exon	35183266	35183434	0.140160313750231	+	.	gene_id "ENSRNOG00000065479"; transcript_id "ENSRNOG00000065479_tx_26"; exon_id "12_35183266_35183434_+"; exonnum "6"; txlen "1091";
12	sraer114_mid	exon	35183266	35183434	0.137833596303009	+	.	gene_id "ENSRNOG00000065479"; transcript_id "ENSRNOG00000065479_tx_28"; exon_id "12_35183266_35183434_+"; exonnum "7"; txlen "1087";
12	sraer114_mid	exon	35183266	35183434	0.137833596303009	+	.	gene_id "ENSRNOG00000065479"; transcript_id "ENSRNOG00000065479_tx_29"; exon_id "12_35183266_35183434_+"; exonnum "7"; txlen "1289";
12	sraer114_mid	exon	35183266	35183434	0.926487869230635	+	.	gene_id "ENSRNOG00000065479"; transcript_id "ENSRNOG00000065479_tx_3"; exon_id "12_35183266_35183434_+"; exonnum "5"; txlen "695";
12	sraer114_mid	exon	35183266	35183434	0.106256716662142	+	.	gene_id "ENSRNOG00000065479"; transcript_id "ENSRNOG00000065479_tx_35"; exon_id "12_35183266_35183434_+"; exonnum "7"; txlen "1216";
12	sraer114_mid	exon	35183266	35183434	0.106256716662142	+	.	gene_id "ENSRNOG00000065479"; transcript_id "ENSRNOG00000065479_tx_36"; exon_id "12_35183266_35183434_+"; exonnum "7"; txlen "1014";
12	sraer114_mid	exon	35183266	35183434	0.106256716662142	+	.	gene_id "ENSRNOG00000065479"; transcript_id "ENSRNOG00000065479_tx_37"; exon_id "12_35183266_35183434_+"; exonnum "8"; txlen "1414";
12	sraer114_mid	exon	35183266	35183434	0.106256716662142	+	.	gene_id "ENSRNOG00000065479"; transcript_id "ENSRNOG00000065479_tx_38"; exon_id "12_35183266_35183434_+"; exonnum "8"; txlen "1212";
12	sraer114_mid	exon	35183266	35183434	0.926487869230635	+	.	gene_id "ENSRNOG00000065479"; transcript_id "ENSRNOG00000065479_tx_4"; exon_id "12_35183266_35183434_+"; exonnum "5"; txlen "897";
12	sraer114_mid	exon	35183266	35183434	0.577321995895544	+	.	gene_id "ENSRNOG00000065479"; transcript_id "ENSRNOG00000065479_tx_6"; exon_id "12_35183266_35183434_+"; exonnum "5"; txlen "949";
12	sraer114_mid	exon	35183266	35183434	0.577321995895544	+	.	gene_id "ENSRNOG00000065479"; transcript_id "ENSRNOG00000065479_tx_7"; exon_id "12_35183266_35183434_+"; exonnum "6"; txlen "1022";
12	sraer114_mid	exon	35187043	35187165	0.0291974277371038	+	.	gene_id "ENSRNOG00000065479"; transcript_id "ENSRNOG00000065479_tx_109"; exon_id "12_35187043_35187165_+"; exonnum "3"; txlen "1324";
12	sraer114_mid	exon	35187043	35187165	0.0270712630089879	+	.	gene_id "ENSRNOG00000065479"; transcript_id "ENSRNOG00000065479_tx_117"; exon_id "12_35187043_35187165_+"; exonnum "2"; txlen "649";
12	sraer114_mid	exon	35187043	35187165	0.0229111728106268	+	.	gene_id "ENSRNOG00000065479"; transcript_id "ENSRNOG00000065479_tx_126"; exon_id "12_35187043_35187165_+"; exonnum "3"; txlen "1026";
12	sraer114_mid	exon	35187043	35187165	0.0220060026819707	+	.	gene_id "ENSRNOG00000065479"; transcript_id "ENSRNOG00000065479_tx_133"; exon_id "12_35187043_35187165_+"; exonnum "3"; txlen "847";
12	sraer114_mid	exon	35187043	35187165	0.198118522838672	+	.	gene_id "ENSRNOG00000065479"; transcript_id "ENSRNOG00000065479_tx_19"; exon_id "12_35187043_35187165_+"; exonnum "1"; txlen "571";
12	sraer114_mid	exon	35187043	35187165	0.139515980855846	+	.	gene_id "ENSRNOG00000065479"; transcript_id "ENSRNOG00000065479_tx_27"; exon_id "12_35187043_35187165_+"; exonnum "1"; txlen "763";
12	sraer114_mid	exon	35187043	35187165	0.115916418176883	+	.	gene_id "ENSRNOG00000065479"; transcript_id "ENSRNOG00000065479_tx_31"; exon_id "12_35187043_35187165_+"; exonnum "1"; txlen "655";
12	sraer114_mid	exon	35187043	35187165	0.111086567419512	+	.	gene_id "ENSRNOG00000065479"; transcript_id "ENSRNOG00000065479_tx_33"; exon_id "12_35187043_35187165_+"; exonnum "1"; txlen "1051";
12	sraer114_mid	exon	35187043	35187165	0.111086567419512	+	.	gene_id "ENSRNOG00000065479"; transcript_id "ENSRNOG00000065479_tx_34"; exon_id "12_35187043_35187165_+"; exonnum "1"; txlen "943";
12	sraer114_mid	exon	35187043	35187165	0.104620993027261	+	.	gene_id "ENSRNOG00000065479"; transcript_id "ENSRNOG00000065479_tx_39"; exon_id "12_35187043_35187165_+"; exonnum "2"; txlen "1183";
12	sraer114_mid	exon	35187043	35187165	0.091767164390032	+	.	gene_id "ENSRNOG00000065479"; transcript_id "ENSRNOG00000065479_tx_41"; exon_id "12_35187043_35187165_+"; exonnum "1"; txlen "1310";
12	sraer114_mid	exon	35187043	35187165	0.091767164390032	+	.	gene_id "ENSRNOG00000065479"; transcript_id "ENSRNOG00000065479_tx_42"; exon_id "12_35187043_35187165_+"; exonnum "1"; txlen "1468";
12	sraer114_mid	exon	35187043	35187165	0.091767164390032	+	.	gene_id "ENSRNOG00000065479"; transcript_id "ENSRNOG00000065479_tx_43"; exon_id "12_35187043_35187165_+"; exonnum "1"; txlen "1202";
12	sraer114_mid	exon	35187043	35187165	0.091767164390032	+	.	gene_id "ENSRNOG00000065479"; transcript_id "ENSRNOG00000065479_tx_44"; exon_id "12_35187043_35187165_+"; exonnum "1"; txlen "1360";
12	sraer114_mid	exon	35187043	35187165	0.0788975677077137	+	.	gene_id "ENSRNOG00000065479"; transcript_id "ENSRNOG00000065479_tx_52"; exon_id "12_35187043_35187165_+"; exonnum "2"; txlen "1205";
12	sraer114_mid	exon	35187043	35187165	0.0772776121179217	+	.	gene_id "ENSRNOG00000065479"; transcript_id "ENSRNOG00000065479_tx_53"; exon_id "12_35187043_35187165_+"; exonnum "1"; txlen "1218";
12	sraer114_mid	exon	35187043	35187165	0.0772776121179217	+	.	gene_id "ENSRNOG00000065479"; transcript_id "ENSRNOG00000065479_tx_54"; exon_id "12_35187043_35187165_+"; exonnum "1"; txlen "1376";
12	sraer114_mid	exon	35187043	35187165	0.0772776121179217	+	.	gene_id "ENSRNOG00000065479"; transcript_id "ENSRNOG00000065479_tx_55"; exon_id "12_35187043_35187165_+"; exonnum "1"; txlen "1110";
12	sraer114_mid	exon	35187043	35187165	0.0772776121179217	+	.	gene_id "ENSRNOG00000065479"; transcript_id "ENSRNOG00000065479_tx_56"; exon_id "12_35187043_35187165_+"; exonnum "1"; txlen "1268";
12	sraer114_mid	exon	35187043	35187165	0.0744147575788327	+	.	gene_id "ENSRNOG00000065479"; transcript_id "ENSRNOG00000065479_tx_57"; exon_id "12_35187043_35187165_+"; exonnum "2"; txlen "1075";
12	sraer114_mid	exon	35187043	35187165	0.0720197315140774	+	.	gene_id "ENSRNOG00000065479"; transcript_id "ENSRNOG00000065479_tx_61"; exon_id "12_35187043_35187165_+"; exonnum "2"; txlen "681";
12	sraer114_mid	exon	35187043	35187165	0.0631111917619483	+	.	gene_id "ENSRNOG00000065479"; transcript_id "ENSRNOG00000065479_tx_70"; exon_id "12_35187043_35187165_+"; exonnum "2"; txlen "1234";
12	sraer114_mid	exon	35187043	35187165	0.0622171418532264	+	.	gene_id "ENSRNOG00000065479"; transcript_id "ENSRNOG00000065479_tx_72"; exon_id "12_35187043_35187165_+"; exonnum "2"; txlen "1097";
12	sraer114_mid	exon	35187043	35187165	0.05997534256697	+	.	gene_id "ENSRNOG00000065479"; transcript_id "ENSRNOG00000065479_tx_74"; exon_id "12_35187043_35187165_+"; exonnum "3"; txlen "1295";
12	sraer114_mid	exon	35187043	35187165	0.0578798449966338	+	.	gene_id "ENSRNOG00000065479"; transcript_id "ENSRNOG00000065479_tx_75"; exon_id "12_35187043_35187165_+"; exonnum "2"; txlen "1044";
12	sraer114_mid	exon	35187043	35187165	0.0531937228550734	+	.	gene_id "ENSRNOG00000065479"; transcript_id "ENSRNOG00000065479_tx_78"; exon_id "12_35187043_35187165_+"; exonnum "2"; txlen "1212";
12	sraer114_mid	exon	35187043	35187165	0.0520480855863405	+	.	gene_id "ENSRNOG00000065479"; transcript_id "ENSRNOG00000065479_tx_79"; exon_id "12_35187043_35187165_+"; exonnum "3"; txlen "1187";
12	sraer114_mid	exon	35187043	35187165	0.0501478936441575	+	.	gene_id "ENSRNOG00000065479"; transcript_id "ENSRNOG00000065479_tx_80"; exon_id "12_35187043_35187165_+"; exonnum "2"; txlen "936";
12	sraer114_mid	exon	35187043	35187165	0.0485048072911983	+	.	gene_id "ENSRNOG00000065479"; transcript_id "ENSRNOG00000065479_tx_81"; exon_id "12_35187043_35187165_+"; exonnum "3"; txlen "1273";
12	sraer114_mid	exon	35187043	35187165	0.0485048072911983	+	.	gene_id "ENSRNOG00000065479"; transcript_id "ENSRNOG00000065479_tx_82"; exon_id "12_35187043_35187165_+"; exonnum "3"; txlen "1165";
12	sraer114_mid	exon	35187043	35187165	0.0441119206803607	+	.	gene_id "ENSRNOG00000065479"; transcript_id "ENSRNOG00000065479_tx_88"; exon_id "12_35187043_35187165_+"; exonnum "2"; txlen "818";
12	sraer114_mid	exon	35187043	35187165	0.0421229490356676	+	.	gene_id "ENSRNOG00000065479"; transcript_id "ENSRNOG00000065479_tx_89"; exon_id "12_35187043_35187165_+"; exonnum "3"; txlen "879";
12	sraer114_mid	exon	35187043	35187165	0.0420313148186393	+	.	gene_id "ENSRNOG00000065479"; transcript_id "ENSRNOG00000065479_tx_90"; exon_id "12_35187043_35187165_+"; exonnum "3"; txlen "1302";
12	sraer114_mid	exon	35187043	35187165	0.0413077853035127	+	.	gene_id "ENSRNOG00000065479"; transcript_id "ENSRNOG00000065479_tx_92"; exon_id "12_35187043_35187165_+"; exonnum "3"; txlen "771";
12	sraer114_mid	exon	35187043	35187165	0.037830746176457	+	.	gene_id "ENSRNOG00000065479"; transcript_id "ENSRNOG00000065479_tx_93"; exon_id "12_35187043_35187165_+"; exonnum "3"; txlen "1134";
12	sraer114_mid	exon	35187043	35187165	0.0377509110589507	+	.	gene_id "ENSRNOG00000065479"; transcript_id "ENSRNOG00000065479_tx_96"; exon_id "12_35187043_35187165_+"; exonnum "2"; txlen "757";
12	sraer114_mid	exon	35187043	35187165	0.0375692689237802	+	.	gene_id "ENSRNOG00000065479"; transcript_id "ENSRNOG00000065479_tx_97"; exon_id "12_35187043_35187165_+"; exonnum "3"; txlen "908";
12	sraer114_mid	exon	35187043	35187165	0.0369542183518777	+	.	gene_id "ENSRNOG00000065479"; transcript_id "ENSRNOG00000065479_tx_98"; exon_id "12_35187043_35187165_+"; exonnum "2"; txlen "1073";
12	sraer114_mid	exon	35196365	35196472	0.0339035970880886	+	.	gene_id "ENSRNOG00000065479"; transcript_id "ENSRNOG00000065479_tx_100"; exon_id "12_35196365_35196472_+"; exonnum "3"; txlen "811";
12	sraer114_mid	exon	35196365	35196472	0.0339035970880886	+	.	gene_id "ENSRNOG00000065479"; transcript_id "ENSRNOG00000065479_tx_101"; exon_id "12_35196365_35196472_+"; exonnum "3"; txlen "1013";
12	sraer114_mid	exon	35196365	35196472	0.029914938607137	+	.	gene_id "ENSRNOG00000065479"; transcript_id "ENSRNOG00000065479_tx_104"; exon_id "12_35196365_35196472_+"; exonnum "3"; txlen "1458";
12	sraer114_mid	exon	35196365	35196472	0.029914938607137	+	.	gene_id "ENSRNOG00000065479"; transcript_id "ENSRNOG00000065479_tx_105"; exon_id "12_35196365_35196472_+"; exonnum "3"; txlen "1660";
12	sraer114_mid	exon	35196365	35196472	0.0295825504003911	+	.	gene_id "ENSRNOG00000065479"; transcript_id "ENSRNOG00000065479_tx_106"; exon_id "12_35196365_35196472_+"; exonnum "3"; txlen "1616";
12	sraer114_mid	exon	35196365	35196472	0.0295825504003911	+	.	gene_id "ENSRNOG00000065479"; transcript_id "ENSRNOG00000065479_tx_107"; exon_id "12_35196365_35196472_+"; exonnum "3"; txlen "1818";
12	sraer114_mid	exon	35196365	35196472	0.0235995626789637	+	.	gene_id "ENSRNOG00000065479"; transcript_id "ENSRNOG00000065479_tx_120"; exon_id "12_35196365_35196472_+"; exonnum "3"; txlen "1003";
12	sraer114_mid	exon	35196365	35196472	0.0235995626789637	+	.	gene_id "ENSRNOG00000065479"; transcript_id "ENSRNOG00000065479_tx_121"; exon_id "12_35196365_35196472_+"; exonnum "3"; txlen "1205";
12	sraer114_mid	exon	35196365	35196472	0.0229347862654717	+	.	gene_id "ENSRNOG00000065479"; transcript_id "ENSRNOG00000065479_tx_123"; exon_id "12_35196365_35196472_+"; exonnum "3"; txlen "783";
12	sraer114_mid	exon	35196365	35196472	0.0229347862654717	+	.	gene_id "ENSRNOG00000065479"; transcript_id "ENSRNOG00000065479_tx_124"; exon_id "12_35196365_35196472_+"; exonnum "3"; txlen "985";
12	sraer114_mid	exon	35196365	35196472	0.0229161993368621	+	.	gene_id "ENSRNOG00000065479"; transcript_id "ENSRNOG00000065479_tx_125"; exon_id "12_35196365_35196472_+"; exonnum "3"; txlen "812";
12	sraer114_mid	exon	35196365	35196472	0.0222700098519798	+	.	gene_id "ENSRNOG00000065479"; transcript_id "ENSRNOG00000065479_tx_129"; exon_id "12_35196365_35196472_+"; exonnum "4"; txlen "2035";
12	sraer114_mid	exon	35196365	35196472	0.0222700098519798	+	.	gene_id "ENSRNOG00000065479"; transcript_id "ENSRNOG00000065479_tx_130"; exon_id "12_35196365_35196472_+"; exonnum "4"; txlen "1833";
12	sraer114_mid	exon	35196365	35196472	0.0220060026819707	+	.	gene_id "ENSRNOG00000065479"; transcript_id "ENSRNOG00000065479_tx_133"; exon_id "12_35196365_35196472_+"; exonnum "4"; txlen "847";
12	sraer114_mid	exon	35196365	35196472	0.198118522838672	+	.	gene_id "ENSRNOG00000065479"; transcript_id "ENSRNOG00000065479_tx_19"; exon_id "12_35196365_35196472_+"; exonnum "2"; txlen "571";
12	sraer114_mid	exon	35196365	35196472	0.194297562070422	+	.	gene_id "ENSRNOG00000065479"; transcript_id "ENSRNOG00000065479_tx_20"; exon_id "12_35196365_35196472_+"; exonnum "2"; txlen "1060";
12	sraer114_mid	exon	35196365	35196472	0.139515980855846	+	.	gene_id "ENSRNOG00000065479"; transcript_id "ENSRNOG00000065479_tx_27"; exon_id "12_35196365_35196472_+"; exonnum "2"; txlen "763";
12	sraer114_mid	exon	35196365	35196472	0.111086567419512	+	.	gene_id "ENSRNOG00000065479"; transcript_id "ENSRNOG00000065479_tx_33"; exon_id "12_35196365_35196472_+"; exonnum "2"; txlen "1051";
12	sraer114_mid	exon	35196365	35196472	0.104620993027261	+	.	gene_id "ENSRNOG00000065479"; transcript_id "ENSRNOG00000065479_tx_39"; exon_id "12_35196365_35196472_+"; exonnum "3"; txlen "1183";
12	sraer114_mid	exon	35196365	35196472	0.091767164390032	+	.	gene_id "ENSRNOG00000065479"; transcript_id "ENSRNOG00000065479_tx_41"; exon_id "12_35196365_35196472_+"; exonnum "2"; txlen "1310";
12	sraer114_mid	exon	35196365	35196472	0.091767164390032	+	.	gene_id "ENSRNOG00000065479"; transcript_id "ENSRNOG00000065479_tx_42"; exon_id "12_35196365_35196472_+"; exonnum "2"; txlen "1468";
12	sraer114_mid	exon	35196365	35196472	0.078960250423492	+	.	gene_id "ENSRNOG00000065479"; transcript_id "ENSRNOG00000065479_tx_51"; exon_id "12_35196365_35196472_+"; exonnum "2"; txlen "1082";
12	sraer114_mid	exon	35196365	35196472	0.0788975677077137	+	.	gene_id "ENSRNOG00000065479"; transcript_id "ENSRNOG00000065479_tx_52"; exon_id "12_35196365_35196472_+"; exonnum "3"; txlen "1205";
12	sraer114_mid	exon	35196365	35196472	0.0772776121179217	+	.	gene_id "ENSRNOG00000065479"; transcript_id "ENSRNOG00000065479_tx_53"; exon_id "12_35196365_35196472_+"; exonnum "2"; txlen "1218";
12	sraer114_mid	exon	35196365	35196472	0.0772776121179217	+	.	gene_id "ENSRNOG00000065479"; transcript_id "ENSRNOG00000065479_tx_54"; exon_id "12_35196365_35196472_+"; exonnum "2"; txlen "1376";
12	sraer114_mid	exon	35196365	35196472	0.0684719705896692	+	.	gene_id "ENSRNOG00000065479"; transcript_id "ENSRNOG00000065479_tx_64"; exon_id "12_35196365_35196472_+"; exonnum "3"; txlen "1199";
12	sraer114_mid	exon	35196365	35196472	0.0684719705896692	+	.	gene_id "ENSRNOG00000065479"; transcript_id "ENSRNOG00000065479_tx_65"; exon_id "12_35196365_35196472_+"; exonnum "3"; txlen "1401";
12	sraer114_mid	exon	35196365	35196472	0.0684719705896692	+	.	gene_id "ENSRNOG00000065479"; transcript_id "ENSRNOG00000065479_tx_66"; exon_id "12_35196365_35196472_+"; exonnum "4"; txlen "1526";
12	sraer114_mid	exon	35196365	35196472	0.0684719705896692	+	.	gene_id "ENSRNOG00000065479"; transcript_id "ENSRNOG00000065479_tx_67"; exon_id "12_35196365_35196472_+"; exonnum "4"; txlen "1324";
12	sraer114_mid	exon	35196365	35196472	0.064000221818439	+	.	gene_id "ENSRNOG00000065479"; transcript_id "ENSRNOG00000065479_tx_69"; exon_id "12_35196365_35196472_+"; exonnum "3"; txlen "1238";
12	sraer114_mid	exon	35196365	35196472	0.0613532784204009	+	.	gene_id "ENSRNOG00000065479"; transcript_id "ENSRNOG00000065479_tx_73"; exon_id "12_35196365_35196472_+"; exonnum "2"; txlen "921";
12	sraer114_mid	exon	35196365	35196472	0.05997534256697	+	.	gene_id "ENSRNOG00000065479"; transcript_id "ENSRNOG00000065479_tx_74"; exon_id "12_35196365_35196472_+"; exonnum "4"; txlen "1295";
12	sraer114_mid	exon	35196365	35196472	0.0578798449966338	+	.	gene_id "ENSRNOG00000065479"; transcript_id "ENSRNOG00000065479_tx_75"; exon_id "12_35196365_35196472_+"; exonnum "3"; txlen "1044";
12	sraer114_mid	exon	35196365	35196472	0.0573755511647041	+	.	gene_id "ENSRNOG00000065479"; transcript_id "ENSRNOG00000065479_tx_76"; exon_id "12_35196365_35196472_+"; exonnum "3"; txlen "1260";
12	sraer114_mid	exon	35196365	35196472	0.0485048072911983	+	.	gene_id "ENSRNOG00000065479"; transcript_id "ENSRNOG00000065479_tx_81"; exon_id "12_35196365_35196472_+"; exonnum "4"; txlen "1273";
12	sraer114_mid	exon	35196365	35196472	0.0474778366394338	+	.	gene_id "ENSRNOG00000065479"; transcript_id "ENSRNOG00000065479_tx_84"; exon_id "12_35196365_35196472_+"; exonnum "3"; txlen "1099";
12	sraer114_mid	exon	35196365	35196472	0.0421229490356676	+	.	gene_id "ENSRNOG00000065479"; transcript_id "ENSRNOG00000065479_tx_89"; exon_id "12_35196365_35196472_+"; exonnum "4"; txlen "879";
12	sraer114_mid	exon	35196365	35196472	0.037830746176457	+	.	gene_id "ENSRNOG00000065479"; transcript_id "ENSRNOG00000065479_tx_93"; exon_id "12_35196365_35196472_+"; exonnum "4"; txlen "1134";
12	sraer114_mid	exon	35196365	35196472	0.0377509110589507	+	.	gene_id "ENSRNOG00000065479"; transcript_id "ENSRNOG00000065479_tx_95"; exon_id "12_35196365_35196472_+"; exonnum "2"; txlen "634";
12	sraer114_mid	exon	35196365	35196472	0.0377509110589507	+	.	gene_id "ENSRNOG00000065479"; transcript_id "ENSRNOG00000065479_tx_96"; exon_id "12_35196365_35196472_+"; exonnum "3"; txlen "757";
12	sraer114_mid	exon	35196365	35196501	0.0291974277371038	+	.	gene_id "ENSRNOG00000065479"; transcript_id "ENSRNOG00000065479_tx_109"; exon_id "12_35196365_35196501_+"; exonnum "4"; txlen "1324";
12	sraer114_mid	exon	35196365	35196501	0.0289177739868991	+	.	gene_id "ENSRNOG00000065479"; transcript_id "ENSRNOG00000065479_tx_110"; exon_id "12_35196365_35196501_+"; exonnum "4"; txlen "1555";
12	sraer114_mid	exon	35196365	35196501	0.0289177739868991	+	.	gene_id "ENSRNOG00000065479"; transcript_id "ENSRNOG00000065479_tx_111"; exon_id "12_35196365_35196501_+"; exonnum "3"; txlen "1228";
12	sraer114_mid	exon	35196365	35196501	0.0289177739868991	+	.	gene_id "ENSRNOG00000065479"; transcript_id "ENSRNOG00000065479_tx_112"; exon_id "12_35196365_35196501_+"; exonnum "3"; txlen "1430";
12	sraer114_mid	exon	35196365	35196501	0.0289177739868991	+	.	gene_id "ENSRNOG00000065479"; transcript_id "ENSRNOG00000065479_tx_113"; exon_id "12_35196365_35196501_+"; exonnum "4"; txlen "1353";
12	sraer114_mid	exon	35196365	35196501	0.0289177739868991	+	.	gene_id "ENSRNOG00000065479"; transcript_id "ENSRNOG00000065479_tx_114"; exon_id "12_35196365_35196501_+"; exonnum "3"; txlen "840";
12	sraer114_mid	exon	35196365	35196501	0.0289177739868991	+	.	gene_id "ENSRNOG00000065479"; transcript_id "ENSRNOG00000065479_tx_115"; exon_id "12_35196365_35196501_+"; exonnum "3"; txlen "1042";
12	sraer114_mid	exon	35196365	35196501	0.0279082978667296	+	.	gene_id "ENSRNOG00000065479"; transcript_id "ENSRNOG00000065479_tx_116"; exon_id "12_35196365_35196501_+"; exonnum "3"; txlen "873";
12	sraer114_mid	exon	35196365	35196501	0.026981349376637	+	.	gene_id "ENSRNOG00000065479"; transcript_id "ENSRNOG00000065479_tx_118"; exon_id "12_35196365_35196501_+"; exonnum "2"; txlen "663";
12	sraer114_mid	exon	35196365	35196501	0.0222700098519798	+	.	gene_id "ENSRNOG00000065479"; transcript_id "ENSRNOG00000065479_tx_131"; exon_id "12_35196365_35196501_+"; exonnum "4"; txlen "2064";
12	sraer114_mid	exon	35196365	35196501	0.0222700098519798	+	.	gene_id "ENSRNOG00000065479"; transcript_id "ENSRNOG00000065479_tx_132"; exon_id "12_35196365_35196501_+"; exonnum "4"; txlen "1862";
12	sraer114_mid	exon	35196365	35196501	0.067667900802359	+	.	gene_id "ENSRNOG00000065479"; transcript_id "ENSRNOG00000065479_tx_68"; exon_id "12_35196365_35196501_+"; exonnum "2"; txlen "1111";
12	sraer114_mid	exon	35196365	35196501	0.0631111917619483	+	.	gene_id "ENSRNOG00000065479"; transcript_id "ENSRNOG00000065479_tx_70"; exon_id "12_35196365_35196501_+"; exonnum "3"; txlen "1234";
12	sraer114_mid	exon	35196365	35196501	0.0560789388185581	+	.	gene_id "ENSRNOG00000065479"; transcript_id "ENSRNOG00000065479_tx_77"; exon_id "12_35196365_35196501_+"; exonnum "2"; txlen "1089";
12	sraer114_mid	exon	35196365	35196501	0.0531937228550734	+	.	gene_id "ENSRNOG00000065479"; transcript_id "ENSRNOG00000065479_tx_78"; exon_id "12_35196365_35196501_+"; exonnum "3"; txlen "1212";
12	sraer114_mid	exon	35196365	35196501	0.0464385996070287	+	.	gene_id "ENSRNOG00000065479"; transcript_id "ENSRNOG00000065479_tx_85"; exon_id "12_35196365_35196501_+"; exonnum "2"; txlen "950";
12	sraer114_mid	exon	35196365	35196501	0.0441119206803607	+	.	gene_id "ENSRNOG00000065479"; transcript_id "ENSRNOG00000065479_tx_87"; exon_id "12_35196365_35196501_+"; exonnum "2"; txlen "695";
12	sraer114_mid	exon	35196365	35196501	0.0441119206803607	+	.	gene_id "ENSRNOG00000065479"; transcript_id "ENSRNOG00000065479_tx_88"; exon_id "12_35196365_35196501_+"; exonnum "3"; txlen "818";
12	sraer114_mid	exon	35196365	35196501	0.0420313148186393	+	.	gene_id "ENSRNOG00000065479"; transcript_id "ENSRNOG00000065479_tx_90"; exon_id "12_35196365_35196501_+"; exonnum "4"; txlen "1302";
12	sraer114_mid	exon	35196365	35196501	0.0418719122368049	+	.	gene_id "ENSRNOG00000065479"; transcript_id "ENSRNOG00000065479_tx_91"; exon_id "12_35196365_35196501_+"; exonnum "3"; txlen "1267";
12	sraer114_mid	exon	35196365	35196501	0.0375692689237802	+	.	gene_id "ENSRNOG00000065479"; transcript_id "ENSRNOG00000065479_tx_97"; exon_id "12_35196365_35196501_+"; exonnum "4"; txlen "908";
12	sraer114_mid	exon	35196365	35196501	0.0369542183518777	+	.	gene_id "ENSRNOG00000065479"; transcript_id "ENSRNOG00000065479_tx_98"; exon_id "12_35196365_35196501_+"; exonnum "3"; txlen "1073";
12	sraer114_mid	exon	35196365	35196501	0.0360543836682814	+	.	gene_id "ENSRNOG00000065479"; transcript_id "ENSRNOG00000065479_tx_99"; exon_id "12_35196365_35196501_+"; exonnum "3"; txlen "1289";
12	sraer114_ss	exon	35200875	35201186	0.0229347862654717	+	.	gene_id "ENSRNOG00000065479"; transcript_id "ENSRNOG00000065479_tx_123"; exon_id "12_35200875_35201186_+"; exonnum "4"; txlen "783";
12	sraer114_ss	exon	35200875	35201186	0.0229347862654717	+	.	gene_id "ENSRNOG00000065479"; transcript_id "ENSRNOG00000065479_tx_124"; exon_id "12_35200875_35201186_+"; exonnum "4"; txlen "985";
12	sraer114_mid	exon	35207921	35208079	0.361274470373379	+	.	gene_id "ENSRNOG00000065479"; transcript_id "ENSRNOG00000065479_tx_10"; exon_id "12_35207921_35208079_+"; exonnum "2"; txlen "952";
12	sraer114_mid	exon	35207921	35208079	0.0339035970880886	+	.	gene_id "ENSRNOG00000065479"; transcript_id "ENSRNOG00000065479_tx_100"; exon_id "12_35207921_35208079_+"; exonnum "4"; txlen "811";
12	sraer114_mid	exon	35207921	35208079	0.0339035970880886	+	.	gene_id "ENSRNOG00000065479"; transcript_id "ENSRNOG00000065479_tx_101"; exon_id "12_35207921_35208079_+"; exonnum "4"; txlen "1013";
12	sraer114_mid	exon	35207921	35208079	0.029914938607137	+	.	gene_id "ENSRNOG00000065479"; transcript_id "ENSRNOG00000065479_tx_104"; exon_id "12_35207921_35208079_+"; exonnum "4"; txlen "1458";
12	sraer114_mid	exon	35207921	35208079	0.029914938607137	+	.	gene_id "ENSRNOG00000065479"; transcript_id "ENSRNOG00000065479_tx_105"; exon_id "12_35207921_35208079_+"; exonnum "4"; txlen "1660";
12	sraer114_mid	exon	35207921	35208079	0.0295825504003911	+	.	gene_id "ENSRNOG00000065479"; transcript_id "ENSRNOG00000065479_tx_106"; exon_id "12_35207921_35208079_+"; exonnum "4"; txlen "1616";
12	sraer114_mid	exon	35207921	35208079	0.0295825504003911	+	.	gene_id "ENSRNOG00000065479"; transcript_id "ENSRNOG00000065479_tx_107"; exon_id "12_35207921_35208079_+"; exonnum "4"; txlen "1818";
12	sraer114_mid	exon	35207921	35208079	0.0291974277371038	+	.	gene_id "ENSRNOG00000065479"; transcript_id "ENSRNOG00000065479_tx_109"; exon_id "12_35207921_35208079_+"; exonnum "5"; txlen "1324";
12	sraer114_mid	exon	35207921	35208079	0.0289177739868991	+	.	gene_id "ENSRNOG00000065479"; transcript_id "ENSRNOG00000065479_tx_110"; exon_id "12_35207921_35208079_+"; exonnum "5"; txlen "1555";
12	sraer114_mid	exon	35207921	35208079	0.0289177739868991	+	.	gene_id "ENSRNOG00000065479"; transcript_id "ENSRNOG00000065479_tx_111"; exon_id "12_35207921_35208079_+"; exonnum "4"; txlen "1228";
12	sraer114_mid	exon	35207921	35208079	0.0289177739868991	+	.	gene_id "ENSRNOG00000065479"; transcript_id "ENSRNOG00000065479_tx_112"; exon_id "12_35207921_35208079_+"; exonnum "4"; txlen "1430";
12	sraer114_mid	exon	35207921	35208079	0.0289177739868991	+	.	gene_id "ENSRNOG00000065479"; transcript_id "ENSRNOG00000065479_tx_113"; exon_id "12_35207921_35208079_+"; exonnum "5"; txlen "1353";
12	sraer114_mid	exon	35207921	35208079	0.0289177739868991	+	.	gene_id "ENSRNOG00000065479"; transcript_id "ENSRNOG00000065479_tx_114"; exon_id "12_35207921_35208079_+"; exonnum "4"; txlen "840";
12	sraer114_mid	exon	35207921	35208079	0.0289177739868991	+	.	gene_id "ENSRNOG00000065479"; transcript_id "ENSRNOG00000065479_tx_115"; exon_id "12_35207921_35208079_+"; exonnum "4"; txlen "1042";
12	sraer114_mid	exon	35207921	35208079	0.0279082978667296	+	.	gene_id "ENSRNOG00000065479"; transcript_id "ENSRNOG00000065479_tx_116"; exon_id "12_35207921_35208079_+"; exonnum "4"; txlen "873";
12	sraer114_mid	exon	35207921	35208079	0.0270712630089879	+	.	gene_id "ENSRNOG00000065479"; transcript_id "ENSRNOG00000065479_tx_117"; exon_id "12_35207921_35208079_+"; exonnum "3"; txlen "649";
12	sraer114_mid	exon	35207921	35208079	0.026981349376637	+	.	gene_id "ENSRNOG00000065479"; transcript_id "ENSRNOG00000065479_tx_118"; exon_id "12_35207921_35208079_+"; exonnum "3"; txlen "663";
12	sraer114_mid	exon	35207921	35208079	0.0235995626789637	+	.	gene_id "ENSRNOG00000065479"; transcript_id "ENSRNOG00000065479_tx_120"; exon_id "12_35207921_35208079_+"; exonnum "4"; txlen "1003";
12	sraer114_mid	exon	35207921	35208079	0.0235995626789637	+	.	gene_id "ENSRNOG00000065479"; transcript_id "ENSRNOG00000065479_tx_121"; exon_id "12_35207921_35208079_+"; exonnum "4"; txlen "1205";
12	sraer114_mid	exon	35207921	35208079	0.0229161993368621	+	.	gene_id "ENSRNOG00000065479"; transcript_id "ENSRNOG00000065479_tx_125"; exon_id "12_35207921_35208079_+"; exonnum "4"; txlen "812";
12	sraer114_mid	exon	35207921	35208079	0.0229111728106268	+	.	gene_id "ENSRNOG00000065479"; transcript_id "ENSRNOG00000065479_tx_126"; exon_id "12_35207921_35208079_+"; exonnum "4"; txlen "1026";
12	sraer114_mid	exon	35207921	35208079	0.0222700098519798	+	.	gene_id "ENSRNOG00000065479"; transcript_id "ENSRNOG00000065479_tx_129"; exon_id "12_35207921_35208079_+"; exonnum "5"; txlen "2035";
12	sraer114_mid	exon	35207921	35208079	0.0222700098519798	+	.	gene_id "ENSRNOG00000065479"; transcript_id "ENSRNOG00000065479_tx_130"; exon_id "12_35207921_35208079_+"; exonnum "5"; txlen "1833";
12	sraer114_mid	exon	35207921	35208079	0.0222700098519798	+	.	gene_id "ENSRNOG00000065479"; transcript_id "ENSRNOG00000065479_tx_131"; exon_id "12_35207921_35208079_+"; exonnum "5"; txlen "2064";
12	sraer114_mid	exon	35207921	35208079	0.0222700098519798	+	.	gene_id "ENSRNOG00000065479"; transcript_id "ENSRNOG00000065479_tx_132"; exon_id "12_35207921_35208079_+"; exonnum "5"; txlen "1862";
12	sraer114_mid	exon	35207921	35208079	0.0220060026819707	+	.	gene_id "ENSRNOG00000065479"; transcript_id "ENSRNOG00000065479_tx_133"; exon_id "12_35207921_35208079_+"; exonnum "5"; txlen "847";
12	sraer114_mid	exon	35207921	35208079	0.0207683278174841	+	.	gene_id "ENSRNOG00000065479"; transcript_id "ENSRNOG00000065479_tx_134"; exon_id "12_35207921_35208079_+"; exonnum "3"; txlen "704";
12	sraer114_mid	exon	35207921	35208079	0.198118522838672	+	.	gene_id "ENSRNOG00000065479"; transcript_id "ENSRNOG00000065479_tx_19"; exon_id "12_35207921_35208079_+"; exonnum "3"; txlen "571";
12	sraer114_mid	exon	35207921	35208079	0.194297562070422	+	.	gene_id "ENSRNOG00000065479"; transcript_id "ENSRNOG00000065479_tx_20"; exon_id "12_35207921_35208079_+"; exonnum "3"; txlen "1060";
12	sraer114_mid	exon	35207921	35208079	0.139515980855846	+	.	gene_id "ENSRNOG00000065479"; transcript_id "ENSRNOG00000065479_tx_27"; exon_id "12_35207921_35208079_+"; exonnum "3"; txlen "763";
12	sraer114_mid	exon	35207921	35208079	0.115916418176883	+	.	gene_id "ENSRNOG00000065479"; transcript_id "ENSRNOG00000065479_tx_31"; exon_id "12_35207921_35208079_+"; exonnum "2"; txlen "655";
12	sraer114_mid	exon	35207921	35208079	0.111086567419512	+	.	gene_id "ENSRNOG00000065479"; transcript_id "ENSRNOG00000065479_tx_33"; exon_id "12_35207921_35208079_+"; exonnum "3"; txlen "1051";
12	sraer114_mid	exon	35207921	35208079	0.111086567419512	+	.	gene_id "ENSRNOG00000065479"; transcript_id "ENSRNOG00000065479_tx_34"; exon_id "12_35207921_35208079_+"; exonnum "2"; txlen "943";
12	sraer114_mid	exon	35207921	35208079	0.104620993027261	+	.	gene_id "ENSRNOG00000065479"; transcript_id "ENSRNOG00000065479_tx_39"; exon_id "12_35207921_35208079_+"; exonnum "4"; txlen "1183";
12	sraer114_mid	exon	35207921	35208079	0.091767164390032	+	.	gene_id "ENSRNOG00000065479"; transcript_id "ENSRNOG00000065479_tx_41"; exon_id "12_35207921_35208079_+"; exonnum "3"; txlen "1310";
12	sraer114_mid	exon	35207921	35208079	0.091767164390032	+	.	gene_id "ENSRNOG00000065479"; transcript_id "ENSRNOG00000065479_tx_42"; exon_id "12_35207921_35208079_+"; exonnum "3"; txlen "1468";
12	sraer114_mid	exon	35207921	35208079	0.091767164390032	+	.	gene_id "ENSRNOG00000065479"; transcript_id "ENSRNOG00000065479_tx_43"; exon_id "12_35207921_35208079_+"; exonnum "2"; txlen "1202";
12	sraer114_mid	exon	35207921	35208079	0.091767164390032	+	.	gene_id "ENSRNOG00000065479"; transcript_id "ENSRNOG00000065479_tx_44"; exon_id "12_35207921_35208079_+"; exonnum "2"; txlen "1360";
12	sraer114_mid	exon	35207921	35208079	0.0800213027187777	+	.	gene_id "ENSRNOG00000065479"; transcript_id "ENSRNOG00000065479_tx_50"; exon_id "12_35207921_35208079_+"; exonnum "2"; txlen "974";
12	sraer114_mid	exon	35207921	35208079	0.078960250423492	+	.	gene_id "ENSRNOG00000065479"; transcript_id "ENSRNOG00000065479_tx_51"; exon_id "12_35207921_35208079_+"; exonnum "3"; txlen "1082";
12	sraer114_mid	exon	35207921	35208079	0.0788975677077137	+	.	gene_id "ENSRNOG00000065479"; transcript_id "ENSRNOG00000065479_tx_52"; exon_id "12_35207921_35208079_+"; exonnum "4"; txlen "1205";
12	sraer114_mid	exon	35207921	35208079	0.0772776121179217	+	.	gene_id "ENSRNOG00000065479"; transcript_id "ENSRNOG00000065479_tx_53"; exon_id "12_35207921_35208079_+"; exonnum "3"; txlen "1218";
12	sraer114_mid	exon	35207921	35208079	0.0772776121179217	+	.	gene_id "ENSRNOG00000065479"; transcript_id "ENSRNOG00000065479_tx_54"; exon_id "12_35207921_35208079_+"; exonnum "3"; txlen "1376";
12	sraer114_mid	exon	35207921	35208079	0.0772776121179217	+	.	gene_id "ENSRNOG00000065479"; transcript_id "ENSRNOG00000065479_tx_55"; exon_id "12_35207921_35208079_+"; exonnum "2"; txlen "1110";
12	sraer114_mid	exon	35207921	35208079	0.0772776121179217	+	.	gene_id "ENSRNOG00000065479"; transcript_id "ENSRNOG00000065479_tx_56"; exon_id "12_35207921_35208079_+"; exonnum "2"; txlen "1268";
12	sraer114_mid	exon	35207921	35208079	0.0744147575788327	+	.	gene_id "ENSRNOG00000065479"; transcript_id "ENSRNOG00000065479_tx_57"; exon_id "12_35207921_35208079_+"; exonnum "3"; txlen "1075";
12	sraer114_mid	exon	35207921	35208079	0.0720197315140774	+	.	gene_id "ENSRNOG00000065479"; transcript_id "ENSRNOG00000065479_tx_61"; exon_id "12_35207921_35208079_+"; exonnum "3"; txlen "681";
12	sraer114_mid	exon	35207921	35208079	0.0717254762834078	+	.	gene_id "ENSRNOG00000065479"; transcript_id "ENSRNOG00000065479_tx_62"; exon_id "12_35207921_35208079_+"; exonnum "3"; txlen "1130";
12	sraer114_mid	exon	35207921	35208079	0.0708389337188337	+	.	gene_id "ENSRNOG00000065479"; transcript_id "ENSRNOG00000065479_tx_63"; exon_id "12_35207921_35208079_+"; exonnum "3"; txlen "1152";
12	sraer114_mid	exon	35207921	35208079	0.0684719705896692	+	.	gene_id "ENSRNOG00000065479"; transcript_id "ENSRNOG00000065479_tx_64"; exon_id "12_35207921_35208079_+"; exonnum "4"; txlen "1199";
12	sraer114_mid	exon	35207921	35208079	0.0684719705896692	+	.	gene_id "ENSRNOG00000065479"; transcript_id "ENSRNOG00000065479_tx_65"; exon_id "12_35207921_35208079_+"; exonnum "4"; txlen "1401";
12	sraer114_mid	exon	35207921	35208079	0.0684719705896692	+	.	gene_id "ENSRNOG00000065479"; transcript_id "ENSRNOG00000065479_tx_66"; exon_id "12_35207921_35208079_+"; exonnum "5"; txlen "1526";
12	sraer114_mid	exon	35207921	35208079	0.0684719705896692	+	.	gene_id "ENSRNOG00000065479"; transcript_id "ENSRNOG00000065479_tx_67"; exon_id "12_35207921_35208079_+"; exonnum "5"; txlen "1324";
12	sraer114_mid	exon	35207921	35208079	0.067667900802359	+	.	gene_id "ENSRNOG00000065479"; transcript_id "ENSRNOG00000065479_tx_68"; exon_id "12_35207921_35208079_+"; exonnum "3"; txlen "1111";
12	sraer114_mid	exon	35207921	35208079	0.064000221818439	+	.	gene_id "ENSRNOG00000065479"; transcript_id "ENSRNOG00000065479_tx_69"; exon_id "12_35207921_35208079_+"; exonnum "4"; txlen "1238";
12	sraer114_mid	exon	35207921	35208079	0.0631111917619483	+	.	gene_id "ENSRNOG00000065479"; transcript_id "ENSRNOG00000065479_tx_70"; exon_id "12_35207921_35208079_+"; exonnum "4"; txlen "1234";
12	sraer114_mid	exon	35207921	35208079	0.0622374886664723	+	.	gene_id "ENSRNOG00000065479"; transcript_id "ENSRNOG00000065479_tx_71"; exon_id "12_35207921_35208079_+"; exonnum "2"; txlen "813";
12	sraer114_mid	exon	35207921	35208079	0.0622171418532264	+	.	gene_id "ENSRNOG00000065479"; transcript_id "ENSRNOG00000065479_tx_72"; exon_id "12_35207921_35208079_+"; exonnum "3"; txlen "1097";
12	sraer114_mid	exon	35207921	35208079	0.0613532784204009	+	.	gene_id "ENSRNOG00000065479"; transcript_id "ENSRNOG00000065479_tx_73"; exon_id "12_35207921_35208079_+"; exonnum "3"; txlen "921";
12	sraer114_mid	exon	35207921	35208079	0.05997534256697	+	.	gene_id "ENSRNOG00000065479"; transcript_id "ENSRNOG00000065479_tx_74"; exon_id "12_35207921_35208079_+"; exonnum "5"; txlen "1295";
12	sraer114_mid	exon	35207921	35208079	0.0578798449966338	+	.	gene_id "ENSRNOG00000065479"; transcript_id "ENSRNOG00000065479_tx_75"; exon_id "12_35207921_35208079_+"; exonnum "4"; txlen "1044";
12	sraer114_mid	exon	35207921	35208079	0.0573755511647041	+	.	gene_id "ENSRNOG00000065479"; transcript_id "ENSRNOG00000065479_tx_76"; exon_id "12_35207921_35208079_+"; exonnum "4"; txlen "1260";
12	sraer114_mid	exon	35207921	35208079	0.0560789388185581	+	.	gene_id "ENSRNOG00000065479"; transcript_id "ENSRNOG00000065479_tx_77"; exon_id "12_35207921_35208079_+"; exonnum "3"; txlen "1089";
12	sraer114_mid	exon	35207921	35208079	0.0531937228550734	+	.	gene_id "ENSRNOG00000065479"; transcript_id "ENSRNOG00000065479_tx_78"; exon_id "12_35207921_35208079_+"; exonnum "4"; txlen "1212";
12	sraer114_mid	exon	35207921	35208079	0.0520480855863405	+	.	gene_id "ENSRNOG00000065479"; transcript_id "ENSRNOG00000065479_tx_79"; exon_id "12_35207921_35208079_+"; exonnum "4"; txlen "1187";
12	sraer114_mid	exon	35207921	35208079	0.0501478936441575	+	.	gene_id "ENSRNOG00000065479"; transcript_id "ENSRNOG00000065479_tx_80"; exon_id "12_35207921_35208079_+"; exonnum "3"; txlen "936";
12	sraer114_mid	exon	35207921	35208079	0.0485048072911983	+	.	gene_id "ENSRNOG00000065479"; transcript_id "ENSRNOG00000065479_tx_81"; exon_id "12_35207921_35208079_+"; exonnum "5"; txlen "1273";
12	sraer114_mid	exon	35207921	35208079	0.0485048072911983	+	.	gene_id "ENSRNOG00000065479"; transcript_id "ENSRNOG00000065479_tx_82"; exon_id "12_35207921_35208079_+"; exonnum "4"; txlen "1165";
12	sraer114_mid	exon	35207921	35208079	0.0478687018323057	+	.	gene_id "ENSRNOG00000065479"; transcript_id "ENSRNOG00000065479_tx_83"; exon_id "12_35207921_35208079_+"; exonnum "3"; txlen "736";
12	sraer114_mid	exon	35207921	35208079	0.0474778366394338	+	.	gene_id "ENSRNOG00000065479"; transcript_id "ENSRNOG00000065479_tx_84"; exon_id "12_35207921_35208079_+"; exonnum "4"; txlen "1099";
12	sraer114_mid	exon	35207921	35208079	0.0464385996070287	+	.	gene_id "ENSRNOG00000065479"; transcript_id "ENSRNOG00000065479_tx_85"; exon_id "12_35207921_35208079_+"; exonnum "3"; txlen "950";
12	sraer114_mid	exon	35207921	35208079	0.0451219893846475	+	.	gene_id "ENSRNOG00000065479"; transcript_id "ENSRNOG00000065479_tx_86"; exon_id "12_35207921_35208079_+"; exonnum "3"; txlen "991";
12	sraer114_mid	exon	35207921	35208079	0.0441119206803607	+	.	gene_id "ENSRNOG00000065479"; transcript_id "ENSRNOG00000065479_tx_87"; exon_id "12_35207921_35208079_+"; exonnum "3"; txlen "695";
12	sraer114_mid	exon	35207921	35208079	0.0441119206803607	+	.	gene_id "ENSRNOG00000065479"; transcript_id "ENSRNOG00000065479_tx_88"; exon_id "12_35207921_35208079_+"; exonnum "4"; txlen "818";
12	sraer114_mid	exon	35207921	35208079	0.0421229490356676	+	.	gene_id "ENSRNOG00000065479"; transcript_id "ENSRNOG00000065479_tx_89"; exon_id "12_35207921_35208079_+"; exonnum "5"; txlen "879";
12	sraer114_mid	exon	35207921	35208079	0.0420313148186393	+	.	gene_id "ENSRNOG00000065479"; transcript_id "ENSRNOG00000065479_tx_90"; exon_id "12_35207921_35208079_+"; exonnum "5"; txlen "1302";
12	sraer114_mid	exon	35207921	35208079	0.0418719122368049	+	.	gene_id "ENSRNOG00000065479"; transcript_id "ENSRNOG00000065479_tx_91"; exon_id "12_35207921_35208079_+"; exonnum "4"; txlen "1267";
12	sraer114_mid	exon	35207921	35208079	0.0413077853035127	+	.	gene_id "ENSRNOG00000065479"; transcript_id "ENSRNOG00000065479_tx_92"; exon_id "12_35207921_35208079_+"; exonnum "4"; txlen "771";
12	sraer114_mid	exon	35207921	35208079	0.037830746176457	+	.	gene_id "ENSRNOG00000065479"; transcript_id "ENSRNOG00000065479_tx_93"; exon_id "12_35207921_35208079_+"; exonnum "5"; txlen "1134";
12	sraer114_mid	exon	35207921	35208079	0.0377509110589507	+	.	gene_id "ENSRNOG00000065479"; transcript_id "ENSRNOG00000065479_tx_94"; exon_id "12_35207921_35208079_+"; exonnum "2"; txlen "526";
12	sraer114_mid	exon	35207921	35208079	0.0377509110589507	+	.	gene_id "ENSRNOG00000065479"; transcript_id "ENSRNOG00000065479_tx_95"; exon_id "12_35207921_35208079_+"; exonnum "3"; txlen "634";
12	sraer114_mid	exon	35207921	35208079	0.0377509110589507	+	.	gene_id "ENSRNOG00000065479"; transcript_id "ENSRNOG00000065479_tx_96"; exon_id "12_35207921_35208079_+"; exonnum "4"; txlen "757";
12	sraer114_mid	exon	35207921	35208079	0.0375692689237802	+	.	gene_id "ENSRNOG00000065479"; transcript_id "ENSRNOG00000065479_tx_97"; exon_id "12_35207921_35208079_+"; exonnum "5"; txlen "908";
12	sraer114_mid	exon	35207921	35208079	0.0369542183518777	+	.	gene_id "ENSRNOG00000065479"; transcript_id "ENSRNOG00000065479_tx_98"; exon_id "12_35207921_35208079_+"; exonnum "4"; txlen "1073";
12	sraer114_mid	exon	35207921	35208079	0.0360543836682814	+	.	gene_id "ENSRNOG00000065479"; transcript_id "ENSRNOG00000065479_tx_99"; exon_id "12_35207921_35208079_+"; exonnum "4"; txlen "1289";
12	sraer114_ss	exon	35209114	35209294	0.0339035970880886	+	.	gene_id "ENSRNOG00000065479"; transcript_id "ENSRNOG00000065479_tx_100"; exon_id "12_35209114_35209294_+"; exonnum "5"; txlen "811";
12	sraer114_ss	exon	35209114	35209294	0.0339035970880886	+	.	gene_id "ENSRNOG00000065479"; transcript_id "ENSRNOG00000065479_tx_101"; exon_id "12_35209114_35209294_+"; exonnum "5"; txlen "1013";
12	sraer114_ss	exon	35209114	35209294	0.0289177739868991	+	.	gene_id "ENSRNOG00000065479"; transcript_id "ENSRNOG00000065479_tx_114"; exon_id "12_35209114_35209294_+"; exonnum "5"; txlen "840";
12	sraer114_ss	exon	35209114	35209294	0.0289177739868991	+	.	gene_id "ENSRNOG00000065479"; transcript_id "ENSRNOG00000065479_tx_115"; exon_id "12_35209114_35209294_+"; exonnum "5"; txlen "1042";
12	sraer114_ss	exon	35209114	35209294	0.198118522838672	+	.	gene_id "ENSRNOG00000065479"; transcript_id "ENSRNOG00000065479_tx_19"; exon_id "12_35209114_35209294_+"; exonnum "4"; txlen "571";
12	sraer114_ss	exon	35209990	35210362	0.0235995626789637	+	.	gene_id "ENSRNOG00000065479"; transcript_id "ENSRNOG00000065479_tx_120"; exon_id "12_35209990_35210362_+"; exonnum "5"; txlen "1003";
12	sraer114_ss	exon	35209990	35210362	0.0235995626789637	+	.	gene_id "ENSRNOG00000065479"; transcript_id "ENSRNOG00000065479_tx_121"; exon_id "12_35209990_35210362_+"; exonnum "5"; txlen "1205";
12	sraer114_ss	exon	35209990	35210362	0.139515980855846	+	.	gene_id "ENSRNOG00000065479"; transcript_id "ENSRNOG00000065479_tx_27"; exon_id "12_35209990_35210362_+"; exonnum "4"; txlen "763";
12	sraer114_ss	exon	35209990	35210362	0.115916418176883	+	.	gene_id "ENSRNOG00000065479"; transcript_id "ENSRNOG00000065479_tx_31"; exon_id "12_35209990_35210362_+"; exonnum "3"; txlen "655";
12	sraer114_mid	exon	35215680	35215837	0.0295825504003911	+	.	gene_id "ENSRNOG00000065479"; transcript_id "ENSRNOG00000065479_tx_106"; exon_id "12_35215680_35215837_+"; exonnum "5"; txlen "1616";
12	sraer114_mid	exon	35215680	35215837	0.0295825504003911	+	.	gene_id "ENSRNOG00000065479"; transcript_id "ENSRNOG00000065479_tx_107"; exon_id "12_35215680_35215837_+"; exonnum "5"; txlen "1818";
12	sraer114_mid	exon	35215680	35215837	0.0222700098519798	+	.	gene_id "ENSRNOG00000065479"; transcript_id "ENSRNOG00000065479_tx_129"; exon_id "12_35215680_35215837_+"; exonnum "6"; txlen "2035";
12	sraer114_mid	exon	35215680	35215837	0.0222700098519798	+	.	gene_id "ENSRNOG00000065479"; transcript_id "ENSRNOG00000065479_tx_130"; exon_id "12_35215680_35215837_+"; exonnum "6"; txlen "1833";
12	sraer114_mid	exon	35215680	35215837	0.0222700098519798	+	.	gene_id "ENSRNOG00000065479"; transcript_id "ENSRNOG00000065479_tx_131"; exon_id "12_35215680_35215837_+"; exonnum "6"; txlen "2064";
12	sraer114_mid	exon	35215680	35215837	0.0222700098519798	+	.	gene_id "ENSRNOG00000065479"; transcript_id "ENSRNOG00000065479_tx_132"; exon_id "12_35215680_35215837_+"; exonnum "6"; txlen "1862";
12	sraer114_mid	exon	35215680	35215837	0.091767164390032	+	.	gene_id "ENSRNOG00000065479"; transcript_id "ENSRNOG00000065479_tx_42"; exon_id "12_35215680_35215837_+"; exonnum "4"; txlen "1468";
12	sraer114_mid	exon	35215680	35215837	0.091767164390032	+	.	gene_id "ENSRNOG00000065479"; transcript_id "ENSRNOG00000065479_tx_44"; exon_id "12_35215680_35215837_+"; exonnum "3"; txlen "1360";
12	sraer114_mid	exon	35215680	35215837	0.0772776121179217	+	.	gene_id "ENSRNOG00000065479"; transcript_id "ENSRNOG00000065479_tx_54"; exon_id "12_35215680_35215837_+"; exonnum "4"; txlen "1376";
12	sraer114_mid	exon	35215680	35215837	0.0772776121179217	+	.	gene_id "ENSRNOG00000065479"; transcript_id "ENSRNOG00000065479_tx_56"; exon_id "12_35215680_35215837_+"; exonnum "3"; txlen "1268";
12	sraer114_mid	exon	35217009	35217183	0.029914938607137	+	.	gene_id "ENSRNOG00000065479"; transcript_id "ENSRNOG00000065479_tx_104"; exon_id "12_35217009_35217183_+"; exonnum "5"; txlen "1458";
12	sraer114_mid	exon	35217009	35217183	0.029914938607137	+	.	gene_id "ENSRNOG00000065479"; transcript_id "ENSRNOG00000065479_tx_105"; exon_id "12_35217009_35217183_+"; exonnum "5"; txlen "1660";
12	sraer114_mid	exon	35217009	35217183	0.0295825504003911	+	.	gene_id "ENSRNOG00000065479"; transcript_id "ENSRNOG00000065479_tx_106"; exon_id "12_35217009_35217183_+"; exonnum "6"; txlen "1616";
12	sraer114_mid	exon	35217009	35217183	0.0295825504003911	+	.	gene_id "ENSRNOG00000065479"; transcript_id "ENSRNOG00000065479_tx_107"; exon_id "12_35217009_35217183_+"; exonnum "6"; txlen "1818";
12	sraer114_mid	exon	35217009	35217183	0.0279082978667296	+	.	gene_id "ENSRNOG00000065479"; transcript_id "ENSRNOG00000065479_tx_116"; exon_id "12_35217009_35217183_+"; exonnum "5"; txlen "873";
12	sraer114_mid	exon	35217009	35217183	0.0222700098519798	+	.	gene_id "ENSRNOG00000065479"; transcript_id "ENSRNOG00000065479_tx_129"; exon_id "12_35217009_35217183_+"; exonnum "7"; txlen "2035";
12	sraer114_mid	exon	35217009	35217183	0.0222700098519798	+	.	gene_id "ENSRNOG00000065479"; transcript_id "ENSRNOG00000065479_tx_130"; exon_id "12_35217009_35217183_+"; exonnum "7"; txlen "1833";
12	sraer114_mid	exon	35217009	35217183	0.0222700098519798	+	.	gene_id "ENSRNOG00000065479"; transcript_id "ENSRNOG00000065479_tx_131"; exon_id "12_35217009_35217183_+"; exonnum "7"; txlen "2064";
12	sraer114_mid	exon	35217009	35217183	0.0222700098519798	+	.	gene_id "ENSRNOG00000065479"; transcript_id "ENSRNOG00000065479_tx_132"; exon_id "12_35217009_35217183_+"; exonnum "7"; txlen "1862";
12	sraer114_mid	exon	35217009	35217183	0.091767164390032	+	.	gene_id "ENSRNOG00000065479"; transcript_id "ENSRNOG00000065479_tx_41"; exon_id "12_35217009_35217183_+"; exonnum "4"; txlen "1310";
12	sraer114_mid	exon	35217009	35217183	0.091767164390032	+	.	gene_id "ENSRNOG00000065479"; transcript_id "ENSRNOG00000065479_tx_42"; exon_id "12_35217009_35217183_+"; exonnum "5"; txlen "1468";
12	sraer114_mid	exon	35217009	35217183	0.091767164390032	+	.	gene_id "ENSRNOG00000065479"; transcript_id "ENSRNOG00000065479_tx_43"; exon_id "12_35217009_35217183_+"; exonnum "3"; txlen "1202";
12	sraer114_mid	exon	35217009	35217183	0.091767164390032	+	.	gene_id "ENSRNOG00000065479"; transcript_id "ENSRNOG00000065479_tx_44"; exon_id "12_35217009_35217183_+"; exonnum "4"; txlen "1360";
12	sraer114_mid	exon	35217009	35217183	0.0772776121179217	+	.	gene_id "ENSRNOG00000065479"; transcript_id "ENSRNOG00000065479_tx_53"; exon_id "12_35217009_35217183_+"; exonnum "4"; txlen "1218";
12	sraer114_mid	exon	35217009	35217183	0.0772776121179217	+	.	gene_id "ENSRNOG00000065479"; transcript_id "ENSRNOG00000065479_tx_54"; exon_id "12_35217009_35217183_+"; exonnum "5"; txlen "1376";
12	sraer114_mid	exon	35217009	35217183	0.0772776121179217	+	.	gene_id "ENSRNOG00000065479"; transcript_id "ENSRNOG00000065479_tx_55"; exon_id "12_35217009_35217183_+"; exonnum "3"; txlen "1110";
12	sraer114_mid	exon	35217009	35217183	0.0772776121179217	+	.	gene_id "ENSRNOG00000065479"; transcript_id "ENSRNOG00000065479_tx_56"; exon_id "12_35217009_35217183_+"; exonnum "4"; txlen "1268";
12	sraer114_mid	exon	35217009	35217183	0.0720197315140774	+	.	gene_id "ENSRNOG00000065479"; transcript_id "ENSRNOG00000065479_tx_61"; exon_id "12_35217009_35217183_+"; exonnum "4"; txlen "681";
12	sraer114_mid	exon	35217009	35217183	0.0478687018323057	+	.	gene_id "ENSRNOG00000065479"; transcript_id "ENSRNOG00000065479_tx_83"; exon_id "12_35217009_35217183_+"; exonnum "4"; txlen "736";
12	sraer114_mid	exon	35217009	35217183	0.0441119206803607	+	.	gene_id "ENSRNOG00000065479"; transcript_id "ENSRNOG00000065479_tx_87"; exon_id "12_35217009_35217183_+"; exonnum "4"; txlen "695";
12	sraer114_mid	exon	35217009	35217183	0.0441119206803607	+	.	gene_id "ENSRNOG00000065479"; transcript_id "ENSRNOG00000065479_tx_88"; exon_id "12_35217009_35217183_+"; exonnum "5"; txlen "818";
12	sraer114_mid	exon	35217009	35217183	0.0421229490356676	+	.	gene_id "ENSRNOG00000065479"; transcript_id "ENSRNOG00000065479_tx_89"; exon_id "12_35217009_35217183_+"; exonnum "6"; txlen "879";
12	sraer114_mid	exon	35217009	35217183	0.0413077853035127	+	.	gene_id "ENSRNOG00000065479"; transcript_id "ENSRNOG00000065479_tx_92"; exon_id "12_35217009_35217183_+"; exonnum "5"; txlen "771";
12	sraer114_mid	exon	35217009	35217183	0.0375692689237802	+	.	gene_id "ENSRNOG00000065479"; transcript_id "ENSRNOG00000065479_tx_97"; exon_id "12_35217009_35217183_+"; exonnum "6"; txlen "908";
12	sraer114_mid	exon	35219299	35219382	0.029914938607137	+	.	gene_id "ENSRNOG00000065479"; transcript_id "ENSRNOG00000065479_tx_104"; exon_id "12_35219299_35219382_+"; exonnum "6"; txlen "1458";
12	sraer114_mid	exon	35219299	35219382	0.029914938607137	+	.	gene_id "ENSRNOG00000065479"; transcript_id "ENSRNOG00000065479_tx_105"; exon_id "12_35219299_35219382_+"; exonnum "6"; txlen "1660";
12	sraer114_mid	exon	35219299	35219382	0.0295825504003911	+	.	gene_id "ENSRNOG00000065479"; transcript_id "ENSRNOG00000065479_tx_106"; exon_id "12_35219299_35219382_+"; exonnum "7"; txlen "1616";
12	sraer114_mid	exon	35219299	35219382	0.0295825504003911	+	.	gene_id "ENSRNOG00000065479"; transcript_id "ENSRNOG00000065479_tx_107"; exon_id "12_35219299_35219382_+"; exonnum "7"; txlen "1818";
12	sraer114_mid	exon	35219299	35219382	0.0222700098519798	+	.	gene_id "ENSRNOG00000065479"; transcript_id "ENSRNOG00000065479_tx_129"; exon_id "12_35219299_35219382_+"; exonnum "8"; txlen "2035";
12	sraer114_mid	exon	35219299	35219382	0.0222700098519798	+	.	gene_id "ENSRNOG00000065479"; transcript_id "ENSRNOG00000065479_tx_130"; exon_id "12_35219299_35219382_+"; exonnum "8"; txlen "1833";
12	sraer114_mid	exon	35219299	35219382	0.0222700098519798	+	.	gene_id "ENSRNOG00000065479"; transcript_id "ENSRNOG00000065479_tx_131"; exon_id "12_35219299_35219382_+"; exonnum "8"; txlen "2064";
12	sraer114_mid	exon	35219299	35219382	0.0222700098519798	+	.	gene_id "ENSRNOG00000065479"; transcript_id "ENSRNOG00000065479_tx_132"; exon_id "12_35219299_35219382_+"; exonnum "8"; txlen "1862";
12	sraer114_mid	exon	35219299	35219382	0.091767164390032	+	.	gene_id "ENSRNOG00000065479"; transcript_id "ENSRNOG00000065479_tx_41"; exon_id "12_35219299_35219382_+"; exonnum "5"; txlen "1310";
12	sraer114_mid	exon	35219299	35219382	0.091767164390032	+	.	gene_id "ENSRNOG00000065479"; transcript_id "ENSRNOG00000065479_tx_42"; exon_id "12_35219299_35219382_+"; exonnum "6"; txlen "1468";
12	sraer114_mid	exon	35219299	35219382	0.091767164390032	+	.	gene_id "ENSRNOG00000065479"; transcript_id "ENSRNOG00000065479_tx_43"; exon_id "12_35219299_35219382_+"; exonnum "4"; txlen "1202";
12	sraer114_mid	exon	35219299	35219382	0.091767164390032	+	.	gene_id "ENSRNOG00000065479"; transcript_id "ENSRNOG00000065479_tx_44"; exon_id "12_35219299_35219382_+"; exonnum "5"; txlen "1360";
12	sraer114_mid	exon	35219299	35219382	0.0772776121179217	+	.	gene_id "ENSRNOG00000065479"; transcript_id "ENSRNOG00000065479_tx_53"; exon_id "12_35219299_35219382_+"; exonnum "5"; txlen "1218";
12	sraer114_mid	exon	35219299	35219382	0.0772776121179217	+	.	gene_id "ENSRNOG00000065479"; transcript_id "ENSRNOG00000065479_tx_54"; exon_id "12_35219299_35219382_+"; exonnum "6"; txlen "1376";
12	sraer114_mid	exon	35219299	35219382	0.0772776121179217	+	.	gene_id "ENSRNOG00000065479"; transcript_id "ENSRNOG00000065479_tx_55"; exon_id "12_35219299_35219382_+"; exonnum "4"; txlen "1110";
12	sraer114_mid	exon	35219299	35219382	0.0772776121179217	+	.	gene_id "ENSRNOG00000065479"; transcript_id "ENSRNOG00000065479_tx_56"; exon_id "12_35219299_35219382_+"; exonnum "5"; txlen "1268";
12	sraer114_mid	exon	35235135	35235226	0.0222700098519798	+	.	gene_id "ENSRNOG00000065479"; transcript_id "ENSRNOG00000065479_tx_129"; exon_id "12_35235135_35235226_+"; exonnum "9"; txlen "2035";
12	sraer114_mid	exon	35235135	35235226	0.0222700098519798	+	.	gene_id "ENSRNOG00000065479"; transcript_id "ENSRNOG00000065479_tx_130"; exon_id "12_35235135_35235226_+"; exonnum "9"; txlen "1833";
12	sraer114_mid	exon	35235135	35235226	0.0222700098519798	+	.	gene_id "ENSRNOG00000065479"; transcript_id "ENSRNOG00000065479_tx_131"; exon_id "12_35235135_35235226_+"; exonnum "9"; txlen "2064";
12	sraer114_mid	exon	35235135	35235226	0.0222700098519798	+	.	gene_id "ENSRNOG00000065479"; transcript_id "ENSRNOG00000065479_tx_132"; exon_id "12_35235135_35235226_+"; exonnum "9"; txlen "1862";
12	sraer114_mid	exon	35235135	35235226	0.111086567419512	+	.	gene_id "ENSRNOG00000065479"; transcript_id "ENSRNOG00000065479_tx_33"; exon_id "12_35235135_35235226_+"; exonnum "4"; txlen "1051";
12	sraer114_mid	exon	35235135	35235226	0.111086567419512	+	.	gene_id "ENSRNOG00000065479"; transcript_id "ENSRNOG00000065479_tx_34"; exon_id "12_35235135_35235226_+"; exonnum "3"; txlen "943";
12	sraer114_mid	exon	35235135	35235226	0.091767164390032	+	.	gene_id "ENSRNOG00000065479"; transcript_id "ENSRNOG00000065479_tx_41"; exon_id "12_35235135_35235226_+"; exonnum "6"; txlen "1310";
12	sraer114_mid	exon	35235135	35235226	0.091767164390032	+	.	gene_id "ENSRNOG00000065479"; transcript_id "ENSRNOG00000065479_tx_42"; exon_id "12_35235135_35235226_+"; exonnum "7"; txlen "1468";
12	sraer114_mid	exon	35235135	35235226	0.091767164390032	+	.	gene_id "ENSRNOG00000065479"; transcript_id "ENSRNOG00000065479_tx_43"; exon_id "12_35235135_35235226_+"; exonnum "5"; txlen "1202";
12	sraer114_mid	exon	35235135	35235226	0.091767164390032	+	.	gene_id "ENSRNOG00000065479"; transcript_id "ENSRNOG00000065479_tx_44"; exon_id "12_35235135_35235226_+"; exonnum "6"; txlen "1360";
12	sraer114_mid	exon	35247060	35247208	0.361274470373379	+	.	gene_id "ENSRNOG00000065479"; transcript_id "ENSRNOG00000065479_tx_10"; exon_id "12_35247060_35247208_+"; exonnum "3"; txlen "952";
12	sraer114_mid	exon	35247060	35247208	0.029914938607137	+	.	gene_id "ENSRNOG00000065479"; transcript_id "ENSRNOG00000065479_tx_104"; exon_id "12_35247060_35247208_+"; exonnum "7"; txlen "1458";
12	sraer114_mid	exon	35247060	35247208	0.029914938607137	+	.	gene_id "ENSRNOG00000065479"; transcript_id "ENSRNOG00000065479_tx_105"; exon_id "12_35247060_35247208_+"; exonnum "7"; txlen "1660";
12	sraer114_mid	exon	35247060	35247208	0.0295825504003911	+	.	gene_id "ENSRNOG00000065479"; transcript_id "ENSRNOG00000065479_tx_106"; exon_id "12_35247060_35247208_+"; exonnum "8"; txlen "1616";
12	sraer114_mid	exon	35247060	35247208	0.0295825504003911	+	.	gene_id "ENSRNOG00000065479"; transcript_id "ENSRNOG00000065479_tx_107"; exon_id "12_35247060_35247208_+"; exonnum "8"; txlen "1818";
12	sraer114_mid	exon	35247060	35247208	0.0289177739868991	+	.	gene_id "ENSRNOG00000065479"; transcript_id "ENSRNOG00000065479_tx_110"; exon_id "12_35247060_35247208_+"; exonnum "6"; txlen "1555";
12	sraer114_mid	exon	35247060	35247208	0.0289177739868991	+	.	gene_id "ENSRNOG00000065479"; transcript_id "ENSRNOG00000065479_tx_111"; exon_id "12_35247060_35247208_+"; exonnum "5"; txlen "1228";
12	sraer114_mid	exon	35247060	35247208	0.0289177739868991	+	.	gene_id "ENSRNOG00000065479"; transcript_id "ENSRNOG00000065479_tx_112"; exon_id "12_35247060_35247208_+"; exonnum "5"; txlen "1430";
12	sraer114_mid	exon	35247060	35247208	0.0289177739868991	+	.	gene_id "ENSRNOG00000065479"; transcript_id "ENSRNOG00000065479_tx_113"; exon_id "12_35247060_35247208_+"; exonnum "6"; txlen "1353";
12	sraer114_mid	exon	35247060	35247208	0.0222700098519798	+	.	gene_id "ENSRNOG00000065479"; transcript_id "ENSRNOG00000065479_tx_129"; exon_id "12_35247060_35247208_+"; exonnum "10"; txlen "2035";
12	sraer114_mid	exon	35247060	35247208	0.0222700098519798	+	.	gene_id "ENSRNOG00000065479"; transcript_id "ENSRNOG00000065479_tx_130"; exon_id "12_35247060_35247208_+"; exonnum "10"; txlen "1833";
12	sraer114_mid	exon	35247060	35247208	0.0222700098519798	+	.	gene_id "ENSRNOG00000065479"; transcript_id "ENSRNOG00000065479_tx_131"; exon_id "12_35247060_35247208_+"; exonnum "10"; txlen "2064";
12	sraer114_mid	exon	35247060	35247208	0.0222700098519798	+	.	gene_id "ENSRNOG00000065479"; transcript_id "ENSRNOG00000065479_tx_132"; exon_id "12_35247060_35247208_+"; exonnum "10"; txlen "1862";
12	sraer114_mid	exon	35247060	35247208	0.194297562070422	+	.	gene_id "ENSRNOG00000065479"; transcript_id "ENSRNOG00000065479_tx_20"; exon_id "12_35247060_35247208_+"; exonnum "4"; txlen "1060";
12	sraer114_mid	exon	35247060	35247208	0.111086567419512	+	.	gene_id "ENSRNOG00000065479"; transcript_id "ENSRNOG00000065479_tx_33"; exon_id "12_35247060_35247208_+"; exonnum "5"; txlen "1051";
12	sraer114_mid	exon	35247060	35247208	0.111086567419512	+	.	gene_id "ENSRNOG00000065479"; transcript_id "ENSRNOG00000065479_tx_34"; exon_id "12_35247060_35247208_+"; exonnum "4"; txlen "943";
12	sraer114_mid	exon	35247060	35247208	0.104620993027261	+	.	gene_id "ENSRNOG00000065479"; transcript_id "ENSRNOG00000065479_tx_39"; exon_id "12_35247060_35247208_+"; exonnum "5"; txlen "1183";
12	sraer114_mid	exon	35247060	35247208	0.091767164390032	+	.	gene_id "ENSRNOG00000065479"; transcript_id "ENSRNOG00000065479_tx_41"; exon_id "12_35247060_35247208_+"; exonnum "7"; txlen "1310";
12	sraer114_mid	exon	35247060	35247208	0.091767164390032	+	.	gene_id "ENSRNOG00000065479"; transcript_id "ENSRNOG00000065479_tx_42"; exon_id "12_35247060_35247208_+"; exonnum "8"; txlen "1468";
12	sraer114_mid	exon	35247060	35247208	0.091767164390032	+	.	gene_id "ENSRNOG00000065479"; transcript_id "ENSRNOG00000065479_tx_43"; exon_id "12_35247060_35247208_+"; exonnum "6"; txlen "1202";
12	sraer114_mid	exon	35247060	35247208	0.091767164390032	+	.	gene_id "ENSRNOG00000065479"; transcript_id "ENSRNOG00000065479_tx_44"; exon_id "12_35247060_35247208_+"; exonnum "7"; txlen "1360";
12	sraer114_mid	exon	35247060	35247208	0.0772776121179217	+	.	gene_id "ENSRNOG00000065479"; transcript_id "ENSRNOG00000065479_tx_53"; exon_id "12_35247060_35247208_+"; exonnum "6"; txlen "1218";
12	sraer114_mid	exon	35247060	35247208	0.0772776121179217	+	.	gene_id "ENSRNOG00000065479"; transcript_id "ENSRNOG00000065479_tx_54"; exon_id "12_35247060_35247208_+"; exonnum "7"; txlen "1376";
12	sraer114_mid	exon	35247060	35247208	0.0772776121179217	+	.	gene_id "ENSRNOG00000065479"; transcript_id "ENSRNOG00000065479_tx_55"; exon_id "12_35247060_35247208_+"; exonnum "5"; txlen "1110";
12	sraer114_mid	exon	35247060	35247208	0.0772776121179217	+	.	gene_id "ENSRNOG00000065479"; transcript_id "ENSRNOG00000065479_tx_56"; exon_id "12_35247060_35247208_+"; exonnum "6"; txlen "1268";
12	sraer114_mid	exon	35247060	35247208	0.0744147575788327	+	.	gene_id "ENSRNOG00000065479"; transcript_id "ENSRNOG00000065479_tx_57"; exon_id "12_35247060_35247208_+"; exonnum "4"; txlen "1075";
12	sraer114_mid	exon	35247060	35247208	0.0717254762834078	+	.	gene_id "ENSRNOG00000065479"; transcript_id "ENSRNOG00000065479_tx_62"; exon_id "12_35247060_35247208_+"; exonnum "4"; txlen "1130";
12	sraer114_mid	exon	35247060	35247208	0.0684719705896692	+	.	gene_id "ENSRNOG00000065479"; transcript_id "ENSRNOG00000065479_tx_64"; exon_id "12_35247060_35247208_+"; exonnum "5"; txlen "1199";
12	sraer114_mid	exon	35247060	35247208	0.0684719705896692	+	.	gene_id "ENSRNOG00000065479"; transcript_id "ENSRNOG00000065479_tx_65"; exon_id "12_35247060_35247208_+"; exonnum "5"; txlen "1401";
12	sraer114_mid	exon	35247060	35247208	0.0684719705896692	+	.	gene_id "ENSRNOG00000065479"; transcript_id "ENSRNOG00000065479_tx_66"; exon_id "12_35247060_35247208_+"; exonnum "6"; txlen "1526";
12	sraer114_mid	exon	35247060	35247208	0.0684719705896692	+	.	gene_id "ENSRNOG00000065479"; transcript_id "ENSRNOG00000065479_tx_67"; exon_id "12_35247060_35247208_+"; exonnum "6"; txlen "1324";
12	sraer114_mid	exon	35247060	35247208	0.064000221818439	+	.	gene_id "ENSRNOG00000065479"; transcript_id "ENSRNOG00000065479_tx_69"; exon_id "12_35247060_35247208_+"; exonnum "5"; txlen "1238";
12	sraer114_mid	exon	35247060	35247208	0.0560789388185581	+	.	gene_id "ENSRNOG00000065479"; transcript_id "ENSRNOG00000065479_tx_77"; exon_id "12_35247060_35247208_+"; exonnum "4"; txlen "1089";
12	sraer114_mid	exon	35247060	35247208	0.0531937228550734	+	.	gene_id "ENSRNOG00000065479"; transcript_id "ENSRNOG00000065479_tx_78"; exon_id "12_35247060_35247208_+"; exonnum "5"; txlen "1212";
12	sraer114_mid	exon	35247060	35247208	0.0485048072911983	+	.	gene_id "ENSRNOG00000065479"; transcript_id "ENSRNOG00000065479_tx_81"; exon_id "12_35247060_35247208_+"; exonnum "6"; txlen "1273";
12	sraer114_mid	exon	35247060	35247208	0.0485048072911983	+	.	gene_id "ENSRNOG00000065479"; transcript_id "ENSRNOG00000065479_tx_82"; exon_id "12_35247060_35247208_+"; exonnum "5"; txlen "1165";
12	sraer114_mid	exon	35247060	35247208	0.0420313148186393	+	.	gene_id "ENSRNOG00000065479"; transcript_id "ENSRNOG00000065479_tx_90"; exon_id "12_35247060_35247208_+"; exonnum "6"; txlen "1302";
12	sraer114_mid	exon	35247060	35247208	0.0418719122368049	+	.	gene_id "ENSRNOG00000065479"; transcript_id "ENSRNOG00000065479_tx_91"; exon_id "12_35247060_35247208_+"; exonnum "5"; txlen "1267";
12	sraer114_ss	exon	35247321	35247740	0.361274470373379	+	.	gene_id "ENSRNOG00000065479"; transcript_id "ENSRNOG00000065479_tx_10"; exon_id "12_35247321_35247740_+"; exonnum "4"; txlen "952";
12	sraer114_ss	exon	35247321	35247740	0.029914938607137	+	.	gene_id "ENSRNOG00000065479"; transcript_id "ENSRNOG00000065479_tx_104"; exon_id "12_35247321_35247740_+"; exonnum "8"; txlen "1458";
12	sraer114_ss	exon	35247321	35247740	0.029914938607137	+	.	gene_id "ENSRNOG00000065479"; transcript_id "ENSRNOG00000065479_tx_105"; exon_id "12_35247321_35247740_+"; exonnum "8"; txlen "1660";
12	sraer114_ss	exon	35247321	35247740	0.0295825504003911	+	.	gene_id "ENSRNOG00000065479"; transcript_id "ENSRNOG00000065479_tx_106"; exon_id "12_35247321_35247740_+"; exonnum "9"; txlen "1616";
12	sraer114_ss	exon	35247321	35247740	0.0295825504003911	+	.	gene_id "ENSRNOG00000065479"; transcript_id "ENSRNOG00000065479_tx_107"; exon_id "12_35247321_35247740_+"; exonnum "9"; txlen "1818";
12	sraer114_ss	exon	35247321	35247740	0.0289177739868991	+	.	gene_id "ENSRNOG00000065479"; transcript_id "ENSRNOG00000065479_tx_110"; exon_id "12_35247321_35247740_+"; exonnum "7"; txlen "1555";
12	sraer114_ss	exon	35247321	35247740	0.0289177739868991	+	.	gene_id "ENSRNOG00000065479"; transcript_id "ENSRNOG00000065479_tx_111"; exon_id "12_35247321_35247740_+"; exonnum "6"; txlen "1228";
12	sraer114_ss	exon	35247321	35247740	0.0289177739868991	+	.	gene_id "ENSRNOG00000065479"; transcript_id "ENSRNOG00000065479_tx_112"; exon_id "12_35247321_35247740_+"; exonnum "6"; txlen "1430";
12	sraer114_ss	exon	35247321	35247740	0.0289177739868991	+	.	gene_id "ENSRNOG00000065479"; transcript_id "ENSRNOG00000065479_tx_113"; exon_id "12_35247321_35247740_+"; exonnum "7"; txlen "1353";
12	sraer114_ss	exon	35247321	35247740	0.0222700098519798	+	.	gene_id "ENSRNOG00000065479"; transcript_id "ENSRNOG00000065479_tx_129"; exon_id "12_35247321_35247740_+"; exonnum "11"; txlen "2035";
12	sraer114_ss	exon	35247321	35247740	0.0222700098519798	+	.	gene_id "ENSRNOG00000065479"; transcript_id "ENSRNOG00000065479_tx_130"; exon_id "12_35247321_35247740_+"; exonnum "11"; txlen "1833";
12	sraer114_ss	exon	35247321	35247740	0.0222700098519798	+	.	gene_id "ENSRNOG00000065479"; transcript_id "ENSRNOG00000065479_tx_131"; exon_id "12_35247321_35247740_+"; exonnum "11"; txlen "2064";
12	sraer114_ss	exon	35247321	35247740	0.0222700098519798	+	.	gene_id "ENSRNOG00000065479"; transcript_id "ENSRNOG00000065479_tx_132"; exon_id "12_35247321_35247740_+"; exonnum "11"; txlen "1862";
12	sraer114_ss	exon	35247321	35247740	0.194297562070422	+	.	gene_id "ENSRNOG00000065479"; transcript_id "ENSRNOG00000065479_tx_20"; exon_id "12_35247321_35247740_+"; exonnum "5"; txlen "1060";
12	sraer114_ss	exon	35247321	35247740	0.111086567419512	+	.	gene_id "ENSRNOG00000065479"; transcript_id "ENSRNOG00000065479_tx_33"; exon_id "12_35247321_35247740_+"; exonnum "6"; txlen "1051";
12	sraer114_ss	exon	35247321	35247740	0.111086567419512	+	.	gene_id "ENSRNOG00000065479"; transcript_id "ENSRNOG00000065479_tx_34"; exon_id "12_35247321_35247740_+"; exonnum "5"; txlen "943";
12	sraer114_ss	exon	35247321	35247740	0.104620993027261	+	.	gene_id "ENSRNOG00000065479"; transcript_id "ENSRNOG00000065479_tx_39"; exon_id "12_35247321_35247740_+"; exonnum "6"; txlen "1183";
12	sraer114_ss	exon	35247321	35247740	0.091767164390032	+	.	gene_id "ENSRNOG00000065479"; transcript_id "ENSRNOG00000065479_tx_41"; exon_id "12_35247321_35247740_+"; exonnum "8"; txlen "1310";
12	sraer114_ss	exon	35247321	35247740	0.091767164390032	+	.	gene_id "ENSRNOG00000065479"; transcript_id "ENSRNOG00000065479_tx_42"; exon_id "12_35247321_35247740_+"; exonnum "9"; txlen "1468";
12	sraer114_ss	exon	35247321	35247740	0.091767164390032	+	.	gene_id "ENSRNOG00000065479"; transcript_id "ENSRNOG00000065479_tx_43"; exon_id "12_35247321_35247740_+"; exonnum "7"; txlen "1202";
12	sraer114_ss	exon	35247321	35247740	0.091767164390032	+	.	gene_id "ENSRNOG00000065479"; transcript_id "ENSRNOG00000065479_tx_44"; exon_id "12_35247321_35247740_+"; exonnum "8"; txlen "1360";
12	sraer114_ss	exon	35247321	35247740	0.0772776121179217	+	.	gene_id "ENSRNOG00000065479"; transcript_id "ENSRNOG00000065479_tx_53"; exon_id "12_35247321_35247740_+"; exonnum "7"; txlen "1218";
12	sraer114_ss	exon	35247321	35247740	0.0772776121179217	+	.	gene_id "ENSRNOG00000065479"; transcript_id "ENSRNOG00000065479_tx_54"; exon_id "12_35247321_35247740_+"; exonnum "8"; txlen "1376";
12	sraer114_ss	exon	35247321	35247740	0.0772776121179217	+	.	gene_id "ENSRNOG00000065479"; transcript_id "ENSRNOG00000065479_tx_55"; exon_id "12_35247321_35247740_+"; exonnum "6"; txlen "1110";
12	sraer114_ss	exon	35247321	35247740	0.0772776121179217	+	.	gene_id "ENSRNOG00000065479"; transcript_id "ENSRNOG00000065479_tx_56"; exon_id "12_35247321_35247740_+"; exonnum "7"; txlen "1268";
12	sraer114_ss	exon	35247321	35247740	0.0744147575788327	+	.	gene_id "ENSRNOG00000065479"; transcript_id "ENSRNOG00000065479_tx_57"; exon_id "12_35247321_35247740_+"; exonnum "5"; txlen "1075";
12	sraer114_ss	exon	35247321	35247740	0.0717254762834078	+	.	gene_id "ENSRNOG00000065479"; transcript_id "ENSRNOG00000065479_tx_62"; exon_id "12_35247321_35247740_+"; exonnum "5"; txlen "1130";
12	sraer114_ss	exon	35247321	35247740	0.0684719705896692	+	.	gene_id "ENSRNOG00000065479"; transcript_id "ENSRNOG00000065479_tx_64"; exon_id "12_35247321_35247740_+"; exonnum "6"; txlen "1199";
12	sraer114_ss	exon	35247321	35247740	0.0684719705896692	+	.	gene_id "ENSRNOG00000065479"; transcript_id "ENSRNOG00000065479_tx_65"; exon_id "12_35247321_35247740_+"; exonnum "6"; txlen "1401";
12	sraer114_ss	exon	35247321	35247740	0.0684719705896692	+	.	gene_id "ENSRNOG00000065479"; transcript_id "ENSRNOG00000065479_tx_66"; exon_id "12_35247321_35247740_+"; exonnum "7"; txlen "1526";
12	sraer114_ss	exon	35247321	35247740	0.0684719705896692	+	.	gene_id "ENSRNOG00000065479"; transcript_id "ENSRNOG00000065479_tx_67"; exon_id "12_35247321_35247740_+"; exonnum "7"; txlen "1324";
12	sraer114_ss	exon	35247321	35247740	0.064000221818439	+	.	gene_id "ENSRNOG00000065479"; transcript_id "ENSRNOG00000065479_tx_69"; exon_id "12_35247321_35247740_+"; exonnum "6"; txlen "1238";
12	sraer114_ss	exon	35247321	35247740	0.0560789388185581	+	.	gene_id "ENSRNOG00000065479"; transcript_id "ENSRNOG00000065479_tx_77"; exon_id "12_35247321_35247740_+"; exonnum "5"; txlen "1089";
12	sraer114_ss	exon	35247321	35247740	0.0531937228550734	+	.	gene_id "ENSRNOG00000065479"; transcript_id "ENSRNOG00000065479_tx_78"; exon_id "12_35247321_35247740_+"; exonnum "6"; txlen "1212";
12	sraer114_ss	exon	35247321	35247740	0.0485048072911983	+	.	gene_id "ENSRNOG00000065479"; transcript_id "ENSRNOG00000065479_tx_81"; exon_id "12_35247321_35247740_+"; exonnum "7"; txlen "1273";
12	sraer114_ss	exon	35247321	35247740	0.0485048072911983	+	.	gene_id "ENSRNOG00000065479"; transcript_id "ENSRNOG00000065479_tx_82"; exon_id "12_35247321_35247740_+"; exonnum "6"; txlen "1165";
12	sraer114_ss	exon	35247321	35247740	0.0420313148186393	+	.	gene_id "ENSRNOG00000065479"; transcript_id "ENSRNOG00000065479_tx_90"; exon_id "12_35247321_35247740_+"; exonnum "7"; txlen "1302";
12	sraer114_ss	exon	35247321	35247740	0.0418719122368049	+	.	gene_id "ENSRNOG00000065479"; transcript_id "ENSRNOG00000065479_tx_91"; exon_id "12_35247321_35247740_+"; exonnum "6"; txlen "1267";
12	sraer114_es	exon	35250374	35250773	0.00219700095359728	+	.	gene_id "sraer114_gene_15416"; transcript_id "sraer114_gene_15416_tx_1"; exon_id "12_35250374_35250773_+"; exonnum "1"; txlen "786";
12	sraer114_ss	exon	35250881	35251266	0.00219700095359728	+	.	gene_id "sraer114_gene_15416"; transcript_id "sraer114_gene_15416_tx_1"; exon_id "12_35250881_35251266_+"; exonnum "2"; txlen "786";
12	sraer114_es	exon	35254145	35254236	0.0267654086516942	+	.	gene_id "ENSRNOG00000065479"; transcript_id "ENSRNOG00000065479_tx_119"; exon_id "12_35254145_35254236_+"; exonnum "1"; txlen "683";
12	sraer114_mid	exon	35256278	35256376	0.0291974277371038	+	.	gene_id "ENSRNOG00000065479"; transcript_id "ENSRNOG00000065479_tx_109"; exon_id "12_35256278_35256376_+"; exonnum "6"; txlen "1324";
12	sraer114_mid	exon	35256278	35256376	0.0270712630089879	+	.	gene_id "ENSRNOG00000065479"; transcript_id "ENSRNOG00000065479_tx_117"; exon_id "12_35256278_35256376_+"; exonnum "4"; txlen "649";
12	sraer114_mid	exon	35256278	35256376	0.026981349376637	+	.	gene_id "ENSRNOG00000065479"; transcript_id "ENSRNOG00000065479_tx_118"; exon_id "12_35256278_35256376_+"; exonnum "4"; txlen "663";
12	sraer114_mid	exon	35256278	35256376	0.0267654086516942	+	.	gene_id "ENSRNOG00000065479"; transcript_id "ENSRNOG00000065479_tx_119"; exon_id "12_35256278_35256376_+"; exonnum "2"; txlen "683";
12	sraer114_mid	exon	35256278	35256376	0.0229161993368621	+	.	gene_id "ENSRNOG00000065479"; transcript_id "ENSRNOG00000065479_tx_125"; exon_id "12_35256278_35256376_+"; exonnum "5"; txlen "812";
12	sraer114_mid	exon	35256278	35256376	0.0229111728106268	+	.	gene_id "ENSRNOG00000065479"; transcript_id "ENSRNOG00000065479_tx_126"; exon_id "12_35256278_35256376_+"; exonnum "5"; txlen "1026";
12	sraer114_mid	exon	35256278	35256376	0.0220060026819707	+	.	gene_id "ENSRNOG00000065479"; transcript_id "ENSRNOG00000065479_tx_133"; exon_id "12_35256278_35256376_+"; exonnum "6"; txlen "847";
12	sraer114_mid	exon	35256278	35256376	0.0207683278174841	+	.	gene_id "ENSRNOG00000065479"; transcript_id "ENSRNOG00000065479_tx_134"; exon_id "12_35256278_35256376_+"; exonnum "4"; txlen "704";
12	sraer114_mid	exon	35256278	35256376	0.0800213027187777	+	.	gene_id "ENSRNOG00000065479"; transcript_id "ENSRNOG00000065479_tx_50"; exon_id "12_35256278_35256376_+"; exonnum "3"; txlen "974";
12	sraer114_mid	exon	35256278	35256376	0.078960250423492	+	.	gene_id "ENSRNOG00000065479"; transcript_id "ENSRNOG00000065479_tx_51"; exon_id "12_35256278_35256376_+"; exonnum "4"; txlen "1082";
12	sraer114_mid	exon	35256278	35256376	0.0788975677077137	+	.	gene_id "ENSRNOG00000065479"; transcript_id "ENSRNOG00000065479_tx_52"; exon_id "12_35256278_35256376_+"; exonnum "5"; txlen "1205";
12	sraer114_mid	exon	35256278	35256376	0.0708389337188337	+	.	gene_id "ENSRNOG00000065479"; transcript_id "ENSRNOG00000065479_tx_63"; exon_id "12_35256278_35256376_+"; exonnum "4"; txlen "1152";
12	sraer114_mid	exon	35256278	35256376	0.067667900802359	+	.	gene_id "ENSRNOG00000065479"; transcript_id "ENSRNOG00000065479_tx_68"; exon_id "12_35256278_35256376_+"; exonnum "4"; txlen "1111";
12	sraer114_mid	exon	35256278	35256376	0.0631111917619483	+	.	gene_id "ENSRNOG00000065479"; transcript_id "ENSRNOG00000065479_tx_70"; exon_id "12_35256278_35256376_+"; exonnum "5"; txlen "1234";
12	sraer114_mid	exon	35256278	35256376	0.0622374886664723	+	.	gene_id "ENSRNOG00000065479"; transcript_id "ENSRNOG00000065479_tx_71"; exon_id "12_35256278_35256376_+"; exonnum "3"; txlen "813";
12	sraer114_mid	exon	35256278	35256376	0.0622171418532264	+	.	gene_id "ENSRNOG00000065479"; transcript_id "ENSRNOG00000065479_tx_72"; exon_id "12_35256278_35256376_+"; exonnum "4"; txlen "1097";
12	sraer114_mid	exon	35256278	35256376	0.0613532784204009	+	.	gene_id "ENSRNOG00000065479"; transcript_id "ENSRNOG00000065479_tx_73"; exon_id "12_35256278_35256376_+"; exonnum "4"; txlen "921";
12	sraer114_mid	exon	35256278	35256376	0.05997534256697	+	.	gene_id "ENSRNOG00000065479"; transcript_id "ENSRNOG00000065479_tx_74"; exon_id "12_35256278_35256376_+"; exonnum "6"; txlen "1295";
12	sraer114_mid	exon	35256278	35256376	0.0578798449966338	+	.	gene_id "ENSRNOG00000065479"; transcript_id "ENSRNOG00000065479_tx_75"; exon_id "12_35256278_35256376_+"; exonnum "5"; txlen "1044";
12	sraer114_mid	exon	35256278	35256376	0.0573755511647041	+	.	gene_id "ENSRNOG00000065479"; transcript_id "ENSRNOG00000065479_tx_76"; exon_id "12_35256278_35256376_+"; exonnum "5"; txlen "1260";
12	sraer114_mid	exon	35256278	35256376	0.0520480855863405	+	.	gene_id "ENSRNOG00000065479"; transcript_id "ENSRNOG00000065479_tx_79"; exon_id "12_35256278_35256376_+"; exonnum "5"; txlen "1187";
12	sraer114_mid	exon	35256278	35256376	0.0501478936441575	+	.	gene_id "ENSRNOG00000065479"; transcript_id "ENSRNOG00000065479_tx_80"; exon_id "12_35256278_35256376_+"; exonnum "4"; txlen "936";
12	sraer114_mid	exon	35256278	35256376	0.0474778366394338	+	.	gene_id "ENSRNOG00000065479"; transcript_id "ENSRNOG00000065479_tx_84"; exon_id "12_35256278_35256376_+"; exonnum "5"; txlen "1099";
12	sraer114_mid	exon	35256278	35256376	0.0464385996070287	+	.	gene_id "ENSRNOG00000065479"; transcript_id "ENSRNOG00000065479_tx_85"; exon_id "12_35256278_35256376_+"; exonnum "4"; txlen "950";
12	sraer114_mid	exon	35256278	35256376	0.0451219893846475	+	.	gene_id "ENSRNOG00000065479"; transcript_id "ENSRNOG00000065479_tx_86"; exon_id "12_35256278_35256376_+"; exonnum "4"; txlen "991";
12	sraer114_mid	exon	35256278	35256376	0.037830746176457	+	.	gene_id "ENSRNOG00000065479"; transcript_id "ENSRNOG00000065479_tx_93"; exon_id "12_35256278_35256376_+"; exonnum "6"; txlen "1134";
12	sraer114_mid	exon	35256278	35256376	0.0377509110589507	+	.	gene_id "ENSRNOG00000065479"; transcript_id "ENSRNOG00000065479_tx_94"; exon_id "12_35256278_35256376_+"; exonnum "3"; txlen "526";
12	sraer114_mid	exon	35256278	35256376	0.0377509110589507	+	.	gene_id "ENSRNOG00000065479"; transcript_id "ENSRNOG00000065479_tx_95"; exon_id "12_35256278_35256376_+"; exonnum "4"; txlen "634";
12	sraer114_mid	exon	35256278	35256376	0.0377509110589507	+	.	gene_id "ENSRNOG00000065479"; transcript_id "ENSRNOG00000065479_tx_96"; exon_id "12_35256278_35256376_+"; exonnum "5"; txlen "757";
12	sraer114_mid	exon	35256278	35256376	0.0369542183518777	+	.	gene_id "ENSRNOG00000065479"; transcript_id "ENSRNOG00000065479_tx_98"; exon_id "12_35256278_35256376_+"; exonnum "5"; txlen "1073";
12	sraer114_mid	exon	35256278	35256376	0.0360543836682814	+	.	gene_id "ENSRNOG00000065479"; transcript_id "ENSRNOG00000065479_tx_99"; exon_id "12_35256278_35256376_+"; exonnum "5"; txlen "1289";
12	sraer114_mid	exon	35257134	35257294	0.0291974277371038	+	.	gene_id "ENSRNOG00000065479"; transcript_id "ENSRNOG00000065479_tx_109"; exon_id "12_35257134_35257294_+"; exonnum "7"; txlen "1324";
12	sraer114_mid	exon	35257134	35257294	0.0267654086516942	+	.	gene_id "ENSRNOG00000065479"; transcript_id "ENSRNOG00000065479_tx_119"; exon_id "12_35257134_35257294_+"; exonnum "3"; txlen "683";
12	sraer114_mid	exon	35257134	35257294	0.0800213027187777	+	.	gene_id "ENSRNOG00000065479"; transcript_id "ENSRNOG00000065479_tx_50"; exon_id "12_35257134_35257294_+"; exonnum "4"; txlen "974";
12	sraer114_mid	exon	35257134	35257294	0.078960250423492	+	.	gene_id "ENSRNOG00000065479"; transcript_id "ENSRNOG00000065479_tx_51"; exon_id "12_35257134_35257294_+"; exonnum "5"; txlen "1082";
12	sraer114_mid	exon	35257134	35257294	0.0788975677077137	+	.	gene_id "ENSRNOG00000065479"; transcript_id "ENSRNOG00000065479_tx_52"; exon_id "12_35257134_35257294_+"; exonnum "6"; txlen "1205";
12	sraer114_mid	exon	35257134	35257294	0.0708389337188337	+	.	gene_id "ENSRNOG00000065479"; transcript_id "ENSRNOG00000065479_tx_63"; exon_id "12_35257134_35257294_+"; exonnum "5"; txlen "1152";
12	sraer114_mid	exon	35257134	35257294	0.067667900802359	+	.	gene_id "ENSRNOG00000065479"; transcript_id "ENSRNOG00000065479_tx_68"; exon_id "12_35257134_35257294_+"; exonnum "5"; txlen "1111";
12	sraer114_mid	exon	35257134	35257294	0.0631111917619483	+	.	gene_id "ENSRNOG00000065479"; transcript_id "ENSRNOG00000065479_tx_70"; exon_id "12_35257134_35257294_+"; exonnum "6"; txlen "1234";
12	sraer114_mid	exon	35257134	35257294	0.0622171418532264	+	.	gene_id "ENSRNOG00000065479"; transcript_id "ENSRNOG00000065479_tx_72"; exon_id "12_35257134_35257294_+"; exonnum "5"; txlen "1097";
12	sraer114_mid	exon	35257134	35257294	0.05997534256697	+	.	gene_id "ENSRNOG00000065479"; transcript_id "ENSRNOG00000065479_tx_74"; exon_id "12_35257134_35257294_+"; exonnum "7"; txlen "1295";
12	sraer114_mid	exon	35257134	35257294	0.0573755511647041	+	.	gene_id "ENSRNOG00000065479"; transcript_id "ENSRNOG00000065479_tx_76"; exon_id "12_35257134_35257294_+"; exonnum "6"; txlen "1260";
12	sraer114_mid	exon	35257134	35257294	0.0520480855863405	+	.	gene_id "ENSRNOG00000065479"; transcript_id "ENSRNOG00000065479_tx_79"; exon_id "12_35257134_35257294_+"; exonnum "6"; txlen "1187";
12	sraer114_mid	exon	35257134	35257294	0.0360543836682814	+	.	gene_id "ENSRNOG00000065479"; transcript_id "ENSRNOG00000065479_tx_99"; exon_id "12_35257134_35257294_+"; exonnum "6"; txlen "1289";
12	sraer114_ss	exon	35258556	35258886	0.0291974277371038	+	.	gene_id "ENSRNOG00000065479"; transcript_id "ENSRNOG00000065479_tx_109"; exon_id "12_35258556_35258886_+"; exonnum "8"; txlen "1324";
12	sraer114_ss	exon	35258556	35258886	0.0267654086516942	+	.	gene_id "ENSRNOG00000065479"; transcript_id "ENSRNOG00000065479_tx_119"; exon_id "12_35258556_35258886_+"; exonnum "4"; txlen "683";
12	sraer114_ss	exon	35258556	35258886	0.0229111728106268	+	.	gene_id "ENSRNOG00000065479"; transcript_id "ENSRNOG00000065479_tx_126"; exon_id "12_35258556_35258886_+"; exonnum "6"; txlen "1026";
12	sraer114_ss	exon	35258556	35258886	0.0800213027187777	+	.	gene_id "ENSRNOG00000065479"; transcript_id "ENSRNOG00000065479_tx_50"; exon_id "12_35258556_35258886_+"; exonnum "5"; txlen "974";
12	sraer114_ss	exon	35258556	35258886	0.078960250423492	+	.	gene_id "ENSRNOG00000065479"; transcript_id "ENSRNOG00000065479_tx_51"; exon_id "12_35258556_35258886_+"; exonnum "6"; txlen "1082";
12	sraer114_ss	exon	35258556	35258886	0.0788975677077137	+	.	gene_id "ENSRNOG00000065479"; transcript_id "ENSRNOG00000065479_tx_52"; exon_id "12_35258556_35258886_+"; exonnum "7"; txlen "1205";
12	sraer114_ss	exon	35258556	35258886	0.0708389337188337	+	.	gene_id "ENSRNOG00000065479"; transcript_id "ENSRNOG00000065479_tx_63"; exon_id "12_35258556_35258886_+"; exonnum "6"; txlen "1152";
12	sraer114_ss	exon	35258556	35258886	0.067667900802359	+	.	gene_id "ENSRNOG00000065479"; transcript_id "ENSRNOG00000065479_tx_68"; exon_id "12_35258556_35258886_+"; exonnum "6"; txlen "1111";
12	sraer114_ss	exon	35258556	35258886	0.0631111917619483	+	.	gene_id "ENSRNOG00000065479"; transcript_id "ENSRNOG00000065479_tx_70"; exon_id "12_35258556_35258886_+"; exonnum "7"; txlen "1234";
12	sraer114_ss	exon	35258556	35258886	0.0622374886664723	+	.	gene_id "ENSRNOG00000065479"; transcript_id "ENSRNOG00000065479_tx_71"; exon_id "12_35258556_35258886_+"; exonnum "4"; txlen "813";
12	sraer114_ss	exon	35258556	35258886	0.0622171418532264	+	.	gene_id "ENSRNOG00000065479"; transcript_id "ENSRNOG00000065479_tx_72"; exon_id "12_35258556_35258886_+"; exonnum "6"; txlen "1097";
12	sraer114_ss	exon	35258556	35258886	0.0613532784204009	+	.	gene_id "ENSRNOG00000065479"; transcript_id "ENSRNOG00000065479_tx_73"; exon_id "12_35258556_35258886_+"; exonnum "5"; txlen "921";
12	sraer114_ss	exon	35258556	35258886	0.05997534256697	+	.	gene_id "ENSRNOG00000065479"; transcript_id "ENSRNOG00000065479_tx_74"; exon_id "12_35258556_35258886_+"; exonnum "8"; txlen "1295";
12	sraer114_ss	exon	35258556	35258886	0.0578798449966338	+	.	gene_id "ENSRNOG00000065479"; transcript_id "ENSRNOG00000065479_tx_75"; exon_id "12_35258556_35258886_+"; exonnum "6"; txlen "1044";
12	sraer114_ss	exon	35258556	35258886	0.0573755511647041	+	.	gene_id "ENSRNOG00000065479"; transcript_id "ENSRNOG00000065479_tx_76"; exon_id "12_35258556_35258886_+"; exonnum "7"; txlen "1260";
12	sraer114_ss	exon	35258556	35258886	0.0520480855863405	+	.	gene_id "ENSRNOG00000065479"; transcript_id "ENSRNOG00000065479_tx_79"; exon_id "12_35258556_35258886_+"; exonnum "7"; txlen "1187";
12	sraer114_ss	exon	35258556	35258886	0.0501478936441575	+	.	gene_id "ENSRNOG00000065479"; transcript_id "ENSRNOG00000065479_tx_80"; exon_id "12_35258556_35258886_+"; exonnum "5"; txlen "936";
12	sraer114_ss	exon	35258556	35258886	0.0474778366394338	+	.	gene_id "ENSRNOG00000065479"; transcript_id "ENSRNOG00000065479_tx_84"; exon_id "12_35258556_35258886_+"; exonnum "6"; txlen "1099";
12	sraer114_ss	exon	35258556	35258886	0.0464385996070287	+	.	gene_id "ENSRNOG00000065479"; transcript_id "ENSRNOG00000065479_tx_85"; exon_id "12_35258556_35258886_+"; exonnum "5"; txlen "950";
12	sraer114_ss	exon	35258556	35258886	0.0451219893846475	+	.	gene_id "ENSRNOG00000065479"; transcript_id "ENSRNOG00000065479_tx_86"; exon_id "12_35258556_35258886_+"; exonnum "5"; txlen "991";
12	sraer114_ss	exon	35258556	35258886	0.037830746176457	+	.	gene_id "ENSRNOG00000065479"; transcript_id "ENSRNOG00000065479_tx_93"; exon_id "12_35258556_35258886_+"; exonnum "7"; txlen "1134";
12	sraer114_ss	exon	35258556	35258886	0.0369542183518777	+	.	gene_id "ENSRNOG00000065479"; transcript_id "ENSRNOG00000065479_tx_98"; exon_id "12_35258556_35258886_+"; exonnum "6"; txlen "1073";
12	sraer114_ss	exon	35258556	35258886	0.0360543836682814	+	.	gene_id "ENSRNOG00000065479"; transcript_id "ENSRNOG00000065479_tx_99"; exon_id "12_35258556_35258886_+"; exonnum "7"; txlen "1289";
12	sraer114_mid	exon	35284958	35285001	0.0270712630089879	+	.	gene_id "ENSRNOG00000065479"; transcript_id "ENSRNOG00000065479_tx_117"; exon_id "12_35284958_35285001_+"; exonnum "5"; txlen "649";
12	sraer114_mid	exon	35284958	35285001	0.026981349376637	+	.	gene_id "ENSRNOG00000065479"; transcript_id "ENSRNOG00000065479_tx_118"; exon_id "12_35284958_35285001_+"; exonnum "5"; txlen "663";
12	sraer114_mid	exon	35284958	35285001	0.0229161993368621	+	.	gene_id "ENSRNOG00000065479"; transcript_id "ENSRNOG00000065479_tx_125"; exon_id "12_35284958_35285001_+"; exonnum "6"; txlen "812";
12	sraer114_mid	exon	35284958	35285001	0.0220060026819707	+	.	gene_id "ENSRNOG00000065479"; transcript_id "ENSRNOG00000065479_tx_133"; exon_id "12_35284958_35285001_+"; exonnum "7"; txlen "847";
12	sraer114_mid	exon	35284958	35285001	0.0207683278174841	+	.	gene_id "ENSRNOG00000065479"; transcript_id "ENSRNOG00000065479_tx_134"; exon_id "12_35284958_35285001_+"; exonnum "5"; txlen "704";
12	sraer114_mid	exon	35284958	35285001	0.0377509110589507	+	.	gene_id "ENSRNOG00000065479"; transcript_id "ENSRNOG00000065479_tx_94"; exon_id "12_35284958_35285001_+"; exonnum "4"; txlen "526";
12	sraer114_mid	exon	35284958	35285001	0.0377509110589507	+	.	gene_id "ENSRNOG00000065479"; transcript_id "ENSRNOG00000065479_tx_95"; exon_id "12_35284958_35285001_+"; exonnum "5"; txlen "634";
12	sraer114_mid	exon	35284958	35285001	0.0377509110589507	+	.	gene_id "ENSRNOG00000065479"; transcript_id "ENSRNOG00000065479_tx_96"; exon_id "12_35284958_35285001_+"; exonnum "6"; txlen "757";
12	sraer114_es	exon	35303800	35303869	0.318618832735029	+	.	gene_id "ENSRNOG00000065479"; transcript_id "ENSRNOG00000065479_tx_12"; exon_id "12_35303800_35303869_+"; exonnum "1"; txlen "749";
12	sraer114_es	exon	35303800	35303869	0.318618832735029	+	.	gene_id "ENSRNOG00000065479"; transcript_id "ENSRNOG00000065479_tx_13"; exon_id "12_35303800_35303869_+"; exonnum "1"; txlen "814";
12	sraer114_es	exon	35303800	35303869	0.295061015508613	+	.	gene_id "ENSRNOG00000065479"; transcript_id "ENSRNOG00000065479_tx_14"; exon_id "12_35303800_35303869_+"; exonnum "1"; txlen "668";
12	sraer114_es	exon	35303800	35303869	0.28424667121219	+	.	gene_id "ENSRNOG00000065479"; transcript_id "ENSRNOG00000065479_tx_15"; exon_id "12_35303800_35303869_+"; exonnum "1"; txlen "605";
12	sraer114_es	exon	35303800	35303869	0.631801091239595	+	.	gene_id "ENSRNOG00000065479"; transcript_id "ENSRNOG00000065479_tx_5"; exon_id "12_35303800_35303869_+"; exonnum "1"; txlen "524";
12	sraer114_mid	exon	35314485	35314572	0.318618832735029	+	.	gene_id "ENSRNOG00000065479"; transcript_id "ENSRNOG00000065479_tx_12"; exon_id "12_35314485_35314572_+"; exonnum "2"; txlen "749";
12	sraer114_mid	exon	35314485	35314572	0.318618832735029	+	.	gene_id "ENSRNOG00000065479"; transcript_id "ENSRNOG00000065479_tx_13"; exon_id "12_35314485_35314572_+"; exonnum "2"; txlen "814";
12	sraer114_mid	exon	35314485	35314572	0.295061015508613	+	.	gene_id "ENSRNOG00000065479"; transcript_id "ENSRNOG00000065479_tx_14"; exon_id "12_35314485_35314572_+"; exonnum "2"; txlen "668";
12	sraer114_mid	exon	35314485	35314572	0.28424667121219	+	.	gene_id "ENSRNOG00000065479"; transcript_id "ENSRNOG00000065479_tx_15"; exon_id "12_35314485_35314572_+"; exonnum "2"; txlen "605";
12	sraer114_mid	exon	35314485	35314572	0.631801091239595	+	.	gene_id "ENSRNOG00000065479"; transcript_id "ENSRNOG00000065479_tx_5"; exon_id "12_35314485_35314572_+"; exonnum "2"; txlen "524";
12	sraer114_mid	exon	35318223	35318366	0.318618832735029	+	.	gene_id "ENSRNOG00000065479"; transcript_id "ENSRNOG00000065479_tx_12"; exon_id "12_35318223_35318366_+"; exonnum "3"; txlen "749";
12	sraer114_mid	exon	35318223	35318366	0.318618832735029	+	.	gene_id "ENSRNOG00000065479"; transcript_id "ENSRNOG00000065479_tx_13"; exon_id "12_35318223_35318366_+"; exonnum "3"; txlen "814";
12	sraer114_mid	exon	35318223	35318366	0.295061015508613	+	.	gene_id "ENSRNOG00000065479"; transcript_id "ENSRNOG00000065479_tx_14"; exon_id "12_35318223_35318366_+"; exonnum "3"; txlen "668";
12	sraer114_mid	exon	35323613	35323758	0.318618832735029	+	.	gene_id "ENSRNOG00000065479"; transcript_id "ENSRNOG00000065479_tx_13"; exon_id "12_35323613_35323758_+"; exonnum "4"; txlen "814";
12	sraer114_mid	exon	35323678	35323758	0.318618832735029	+	.	gene_id "ENSRNOG00000065479"; transcript_id "ENSRNOG00000065479_tx_12"; exon_id "12_35323678_35323758_+"; exonnum "4"; txlen "749";
12	sraer114_mid	exon	35323678	35323758	0.28424667121219	+	.	gene_id "ENSRNOG00000065479"; transcript_id "ENSRNOG00000065479_tx_15"; exon_id "12_35323678_35323758_+"; exonnum "3"; txlen "605";
12	sraer114_ss	exon	35329019	35329384	0.318618832735029	+	.	gene_id "ENSRNOG00000065479"; transcript_id "ENSRNOG00000065479_tx_12"; exon_id "12_35329019_35329384_+"; exonnum "5"; txlen "749";
12	sraer114_ss	exon	35329019	35329384	0.318618832735029	+	.	gene_id "ENSRNOG00000065479"; transcript_id "ENSRNOG00000065479_tx_13"; exon_id "12_35329019_35329384_+"; exonnum "5"; txlen "814";
12	sraer114_ss	exon	35329019	35329384	0.295061015508613	+	.	gene_id "ENSRNOG00000065479"; transcript_id "ENSRNOG00000065479_tx_14"; exon_id "12_35329019_35329384_+"; exonnum "4"; txlen "668";
12	sraer114_ss	exon	35329019	35329384	0.28424667121219	+	.	gene_id "ENSRNOG00000065479"; transcript_id "ENSRNOG00000065479_tx_15"; exon_id "12_35329019_35329384_+"; exonnum "4"; txlen "605";
12	sraer114_ss	exon	35329019	35329384	0.631801091239595	+	.	gene_id "ENSRNOG00000065479"; transcript_id "ENSRNOG00000065479_tx_5"; exon_id "12_35329019_35329384_+"; exonnum "3"; txlen "524";
12	sraer114_es	exon	35381944	35382047	0.0227052338605395	+	.	gene_id "ENSRNOG00000065479"; transcript_id "ENSRNOG00000065479_tx_128"; exon_id "12_35381944_35382047_+"; exonnum "1"; txlen "511";
12	sraer114_mid	exon	35382796	35382922	0.0227052338605395	+	.	gene_id "ENSRNOG00000065479"; transcript_id "ENSRNOG00000065479_tx_128"; exon_id "12_35382796_35382922_+"; exonnum "2"; txlen "511";
12	sraer114_mid	exon	35383411	35383558	0.0227052338605395	+	.	gene_id "ENSRNOG00000065479"; transcript_id "ENSRNOG00000065479_tx_128"; exon_id "12_35383411_35383558_+"; exonnum "3"; txlen "511";
12	sraer114_mid	exon	35401679	35401735	0.0227052338605395	+	.	gene_id "ENSRNOG00000065479"; transcript_id "ENSRNOG00000065479_tx_128"; exon_id "12_35401679_35401735_+"; exonnum "4"; txlen "511";
12	sraer114_ss	exon	35403851	35403925	0.0227052338605395	+	.	gene_id "ENSRNOG00000065479"; transcript_id "ENSRNOG00000065479_tx_128"; exon_id "12_35403851_35403925_+"; exonnum "5"; txlen "511";
12	sraer114_es	exon	35410508	35410680	0.101705829277654	+	.	gene_id "ENSRNOG00000065479"; transcript_id "ENSRNOG00000065479_tx_40"; exon_id "12_35410508_35410680_+"; exonnum "1"; txlen "500";
12	sraer114_ss	exon	35420398	35420724	0.101705829277654	+	.	gene_id "ENSRNOG00000065479"; transcript_id "ENSRNOG00000065479_tx_40"; exon_id "12_35420398_35420724_+"; exonnum "2"; txlen "500";
12	sraer114_es	exon	35449998	35450228	0.348779730380062	+	.	gene_id "ENSRNOG00000065479"; transcript_id "ENSRNOG00000065479_tx_11"; exon_id "12_35449998_35450228_+"; exonnum "1"; txlen "926";
12	sraer114_es	exon	35449998	35450228	0.0869373136326619	+	.	gene_id "ENSRNOG00000065479"; transcript_id "ENSRNOG00000065479_tx_49"; exon_id "12_35449998_35450228_+"; exonnum "1"; txlen "743";
12	sraer114_mid	exon	35450599	35450789	0.348779730380062	+	.	gene_id "ENSRNOG00000065479"; transcript_id "ENSRNOG00000065479_tx_11"; exon_id "12_35450599_35450789_+"; exonnum "2"; txlen "926";
12	sraer114_mid	exon	35450599	35450789	0.0869373136326619	+	.	gene_id "ENSRNOG00000065479"; transcript_id "ENSRNOG00000065479_tx_49"; exon_id "12_35450599_35450789_+"; exonnum "2"; txlen "743";
12	sraer114_ss	exon	35452671	35453174	0.348779730380062	+	.	gene_id "ENSRNOG00000065479"; transcript_id "ENSRNOG00000065479_tx_11"; exon_id "12_35452671_35453174_+"; exonnum "3"; txlen "926";
12	sraer114_mid	exon	35461233	35461420	0.0869373136326619	+	.	gene_id "ENSRNOG00000065479"; transcript_id "ENSRNOG00000065479_tx_49"; exon_id "12_35461233_35461420_+"; exonnum "3"; txlen "743";
12	sraer114_mid	exon	35463080	35463212	0.0869373136326619	+	.	gene_id "ENSRNOG00000065479"; transcript_id "ENSRNOG00000065479_tx_49"; exon_id "12_35463080_35463212_+"; exonnum "4"; txlen "743";
12	sraer114_es	exon	35523446	35523541	1.16739512085407	+	.	gene_id "sraer114_gene_22368"; transcript_id "sraer114_gene_22368_tx_2"; exon_id "12_35523446_35523541_+"; exonnum "1"; txlen "587";
12	sraer114_mid	exon	35529828	35530067	1.16739512085407	+	.	gene_id "sraer114_gene_22368"; transcript_id "sraer114_gene_22368_tx_2"; exon_id "12_35529828_35530067_+"; exonnum "2"; txlen "587";
12	sraer114_ss	exon	35532583	35532833	1.16739512085407	+	.	gene_id "sraer114_gene_22368"; transcript_id "sraer114_gene_22368_tx_2"; exon_id "12_35532583_35532833_+"; exonnum "3"; txlen "587";
12	sraer114_es	exon	35554316	35554597	0.163665234642697	+	.	gene_id "sraer114_gene_32181"; transcript_id "sraer114_gene_32181_tx_1"; exon_id "12_35554316_35554597_+"; exonnum "1"; txlen "534";
12	sraer114_mid	exon	35556292	35556367	0.163665234642697	+	.	gene_id "sraer114_gene_32181"; transcript_id "sraer114_gene_32181_tx_1"; exon_id "12_35556292_35556367_+"; exonnum "2"; txlen "534";
12	sraer114_ss	exon	35557746	35557921	0.163665234642697	+	.	gene_id "sraer114_gene_32181"; transcript_id "sraer114_gene_32181_tx_1"; exon_id "12_35557746_35557921_+"; exonnum "3"; txlen "534";
12	sraer114_es	exon	35572240	35572734	0.292474198881526	+	.	gene_id "sraer114_gene_23992"; transcript_id "sraer114_gene_23992_tx_1"; exon_id "12_35572240_35572734_+"; exonnum "1"; txlen "733";
12	sraer114_ss	exon	35573493	35573730	0.292474198881526	+	.	gene_id "sraer114_gene_23992"; transcript_id "sraer114_gene_23992_tx_1"; exon_id "12_35573493_35573730_+"; exonnum "2"; txlen "733";
12	sraer114_es	exon	35586560	35586713	0.148510905957094	+	.	gene_id "sraer114_gene_30725"; transcript_id "sraer114_gene_30725_tx_1"; exon_id "12_35586560_35586713_+"; exonnum "1"; txlen "1009";
12	sraer114_es	exon	35586560	35586713	0.00265910565396774	+	.	gene_id "sraer114_gene_30725"; transcript_id "sraer114_gene_30725_tx_10"; exon_id "12_35586560_35586713_+"; exonnum "1"; txlen "501";
12	sraer114_es	exon	35586560	35586713	0.00232671744722177	+	.	gene_id "sraer114_gene_30725"; transcript_id "sraer114_gene_30725_tx_11"; exon_id "12_35586560_35586713_+"; exonnum "1"; txlen "617";
12	sraer114_es	exon	35586560	35586713	0.00232671744722177	+	.	gene_id "sraer114_gene_30725"; transcript_id "sraer114_gene_30725_tx_12"; exon_id "12_35586560_35586713_+"; exonnum "1"; txlen "606";
12	sraer114_es	exon	35586560	35586713	0.0019943292404758	+	.	gene_id "sraer114_gene_30725"; transcript_id "sraer114_gene_30725_tx_13"; exon_id "12_35586560_35586713_+"; exonnum "1"; txlen "1063";
12	sraer114_es	exon	35586560	35586713	0.0019943292404758	+	.	gene_id "sraer114_gene_30725"; transcript_id "sraer114_gene_30725_tx_14"; exon_id "12_35586560_35586713_+"; exonnum "1"; txlen "1052";
12	sraer114_es	exon	35586560	35586713	0.0019943292404758	+	.	gene_id "sraer114_gene_30725"; transcript_id "sraer114_gene_30725_tx_15"; exon_id "12_35586560_35586713_+"; exonnum "1"; txlen "1168";
12	sraer114_es	exon	35586560	35586713	0.0019943292404758	+	.	gene_id "sraer114_gene_30725"; transcript_id "sraer114_gene_30725_tx_16"; exon_id "12_35586560_35586713_+"; exonnum "1"; txlen "1157";
12	sraer114_es	exon	35586560	35586713	0.0337885117824836	+	.	gene_id "sraer114_gene_30725"; transcript_id "sraer114_gene_30725_tx_2"; exon_id "12_35586560_35586713_+"; exonnum "1"; txlen "1114";
12	sraer114_es	exon	35586560	35586713	0.00830970516864918	+	.	gene_id "sraer114_gene_30725"; transcript_id "sraer114_gene_30725_tx_3"; exon_id "12_35586560_35586713_+"; exonnum "1"; txlen "512";
12	sraer114_es	exon	35586560	35586713	0.00830970516864918	+	.	gene_id "sraer114_gene_30725"; transcript_id "sraer114_gene_30725_tx_4"; exon_id "12_35586560_35586713_+"; exonnum "1"; txlen "1010";
12	sraer114_es	exon	35586560	35586713	0.00830970516864918	+	.	gene_id "sraer114_gene_30725"; transcript_id "sraer114_gene_30725_tx_5"; exon_id "12_35586560_35586713_+"; exonnum "1"; txlen "1115";
12	sraer114_es	exon	35586560	35586713	0.00797731696190321	+	.	gene_id "sraer114_gene_30725"; transcript_id "sraer114_gene_30725_tx_6"; exon_id "12_35586560_35586713_+"; exonnum "1"; txlen "740";
12	sraer114_es	exon	35586560	35586713	0.00797731696190321	+	.	gene_id "sraer114_gene_30725"; transcript_id "sraer114_gene_30725_tx_7"; exon_id "12_35586560_35586713_+"; exonnum "1"; txlen "845";
12	sraer114_es	exon	35586560	35586713	0.00465343489444354	+	.	gene_id "sraer114_gene_30725"; transcript_id "sraer114_gene_30725_tx_8"; exon_id "12_35586560_35586713_+"; exonnum "1"; txlen "593";
12	sraer114_es	exon	35586560	35586713	0.00332388206745967	+	.	gene_id "sraer114_gene_30725"; transcript_id "sraer114_gene_30725_tx_9"; exon_id "12_35586560_35586713_+"; exonnum "1"; txlen "900";
12	sraer114_mid	exon	35592749	35592900	0.148510905957094	+	.	gene_id "sraer114_gene_30725"; transcript_id "sraer114_gene_30725_tx_1"; exon_id "12_35592749_35592900_+"; exonnum "2"; txlen "1009";
12	sraer114_mid	exon	35592749	35592900	0.00265910565396774	+	.	gene_id "sraer114_gene_30725"; transcript_id "sraer114_gene_30725_tx_10"; exon_id "12_35592749_35592900_+"; exonnum "2"; txlen "501";
12	sraer114_mid	exon	35592749	35592900	0.00232671744722177	+	.	gene_id "sraer114_gene_30725"; transcript_id "sraer114_gene_30725_tx_11"; exon_id "12_35592749_35592900_+"; exonnum "2"; txlen "617";
12	sraer114_mid	exon	35592749	35592900	0.00232671744722177	+	.	gene_id "sraer114_gene_30725"; transcript_id "sraer114_gene_30725_tx_12"; exon_id "12_35592749_35592900_+"; exonnum "2"; txlen "606";
12	sraer114_mid	exon	35592749	35592900	0.0019943292404758	+	.	gene_id "sraer114_gene_30725"; transcript_id "sraer114_gene_30725_tx_13"; exon_id "12_35592749_35592900_+"; exonnum "2"; txlen "1063";
12	sraer114_mid	exon	35592749	35592900	0.0019943292404758	+	.	gene_id "sraer114_gene_30725"; transcript_id "sraer114_gene_30725_tx_14"; exon_id "12_35592749_35592900_+"; exonnum "2"; txlen "1052";
12	sraer114_mid	exon	35592749	35592900	0.0019943292404758	+	.	gene_id "sraer114_gene_30725"; transcript_id "sraer114_gene_30725_tx_15"; exon_id "12_35592749_35592900_+"; exonnum "2"; txlen "1168";
12	sraer114_mid	exon	35592749	35592900	0.0019943292404758	+	.	gene_id "sraer114_gene_30725"; transcript_id "sraer114_gene_30725_tx_16"; exon_id "12_35592749_35592900_+"; exonnum "2"; txlen "1157";
12	sraer114_mid	exon	35592749	35592900	0.0337885117824836	+	.	gene_id "sraer114_gene_30725"; transcript_id "sraer114_gene_30725_tx_2"; exon_id "12_35592749_35592900_+"; exonnum "2"; txlen "1114";
12	sraer114_mid	exon	35592749	35592900	0.00830970516864918	+	.	gene_id "sraer114_gene_30725"; transcript_id "sraer114_gene_30725_tx_3"; exon_id "12_35592749_35592900_+"; exonnum "2"; txlen "512";
12	sraer114_mid	exon	35592749	35592900	0.00830970516864918	+	.	gene_id "sraer114_gene_30725"; transcript_id "sraer114_gene_30725_tx_4"; exon_id "12_35592749_35592900_+"; exonnum "2"; txlen "1010";
12	sraer114_mid	exon	35592749	35592900	0.00830970516864918	+	.	gene_id "sraer114_gene_30725"; transcript_id "sraer114_gene_30725_tx_5"; exon_id "12_35592749_35592900_+"; exonnum "2"; txlen "1115";
12	sraer114_mid	exon	35592749	35592900	0.00797731696190321	+	.	gene_id "sraer114_gene_30725"; transcript_id "sraer114_gene_30725_tx_6"; exon_id "12_35592749_35592900_+"; exonnum "2"; txlen "740";
12	sraer114_mid	exon	35592749	35592900	0.00797731696190321	+	.	gene_id "sraer114_gene_30725"; transcript_id "sraer114_gene_30725_tx_7"; exon_id "12_35592749_35592900_+"; exonnum "2"; txlen "845";
12	sraer114_mid	exon	35592749	35592900	0.00465343489444354	+	.	gene_id "sraer114_gene_30725"; transcript_id "sraer114_gene_30725_tx_8"; exon_id "12_35592749_35592900_+"; exonnum "2"; txlen "593";
12	sraer114_mid	exon	35592749	35592900	0.00332388206745967	+	.	gene_id "sraer114_gene_30725"; transcript_id "sraer114_gene_30725_tx_9"; exon_id "12_35592749_35592900_+"; exonnum "2"; txlen "900";
12	sraer114_mid	exon	35593884	35593956	0.148510905957094	+	.	gene_id "sraer114_gene_30725"; transcript_id "sraer114_gene_30725_tx_1"; exon_id "12_35593884_35593956_+"; exonnum "3"; txlen "1009";
12	sraer114_mid	exon	35593884	35593956	0.00265910565396774	+	.	gene_id "sraer114_gene_30725"; transcript_id "sraer114_gene_30725_tx_10"; exon_id "12_35593884_35593956_+"; exonnum "3"; txlen "501";
12	sraer114_mid	exon	35593884	35593956	0.00232671744722177	+	.	gene_id "sraer114_gene_30725"; transcript_id "sraer114_gene_30725_tx_11"; exon_id "12_35593884_35593956_+"; exonnum "3"; txlen "617";
12	sraer114_mid	exon	35593884	35593956	0.00232671744722177	+	.	gene_id "sraer114_gene_30725"; transcript_id "sraer114_gene_30725_tx_12"; exon_id "12_35593884_35593956_+"; exonnum "3"; txlen "606";
12	sraer114_mid	exon	35593884	35593956	0.0019943292404758	+	.	gene_id "sraer114_gene_30725"; transcript_id "sraer114_gene_30725_tx_13"; exon_id "12_35593884_35593956_+"; exonnum "3"; txlen "1063";
12	sraer114_mid	exon	35593884	35593956	0.0019943292404758	+	.	gene_id "sraer114_gene_30725"; transcript_id "sraer114_gene_30725_tx_14"; exon_id "12_35593884_35593956_+"; exonnum "3"; txlen "1052";
12	sraer114_mid	exon	35593884	35593956	0.0019943292404758	+	.	gene_id "sraer114_gene_30725"; transcript_id "sraer114_gene_30725_tx_15"; exon_id "12_35593884_35593956_+"; exonnum "3"; txlen "1168";
12	sraer114_mid	exon	35593884	35593956	0.0019943292404758	+	.	gene_id "sraer114_gene_30725"; transcript_id "sraer114_gene_30725_tx_16"; exon_id "12_35593884_35593956_+"; exonnum "3"; txlen "1157";
12	sraer114_mid	exon	35593884	35593956	0.0337885117824836	+	.	gene_id "sraer114_gene_30725"; transcript_id "sraer114_gene_30725_tx_2"; exon_id "12_35593884_35593956_+"; exonnum "3"; txlen "1114";
12	sraer114_mid	exon	35593884	35593956	0.00830970516864918	+	.	gene_id "sraer114_gene_30725"; transcript_id "sraer114_gene_30725_tx_3"; exon_id "12_35593884_35593956_+"; exonnum "3"; txlen "512";
12	sraer114_mid	exon	35593884	35593956	0.00830970516864918	+	.	gene_id "sraer114_gene_30725"; transcript_id "sraer114_gene_30725_tx_4"; exon_id "12_35593884_35593956_+"; exonnum "3"; txlen "1010";
12	sraer114_mid	exon	35593884	35593956	0.00830970516864918	+	.	gene_id "sraer114_gene_30725"; transcript_id "sraer114_gene_30725_tx_5"; exon_id "12_35593884_35593956_+"; exonnum "3"; txlen "1115";
12	sraer114_mid	exon	35593884	35593956	0.00797731696190321	+	.	gene_id "sraer114_gene_30725"; transcript_id "sraer114_gene_30725_tx_6"; exon_id "12_35593884_35593956_+"; exonnum "3"; txlen "740";
12	sraer114_mid	exon	35593884	35593956	0.00797731696190321	+	.	gene_id "sraer114_gene_30725"; transcript_id "sraer114_gene_30725_tx_7"; exon_id "12_35593884_35593956_+"; exonnum "3"; txlen "845";
12	sraer114_mid	exon	35593884	35593956	0.00465343489444354	+	.	gene_id "sraer114_gene_30725"; transcript_id "sraer114_gene_30725_tx_8"; exon_id "12_35593884_35593956_+"; exonnum "3"; txlen "593";
12	sraer114_mid	exon	35593884	35593956	0.00332388206745967	+	.	gene_id "sraer114_gene_30725"; transcript_id "sraer114_gene_30725_tx_9"; exon_id "12_35593884_35593956_+"; exonnum "3"; txlen "900";
12	sraer114_mid	exon	35599511	35599615	0.00232671744722177	+	.	gene_id "sraer114_gene_30725"; transcript_id "sraer114_gene_30725_tx_11"; exon_id "12_35599511_35599615_+"; exonnum "4"; txlen "617";
12	sraer114_mid	exon	35599511	35599615	0.00232671744722177	+	.	gene_id "sraer114_gene_30725"; transcript_id "sraer114_gene_30725_tx_12"; exon_id "12_35599511_35599615_+"; exonnum "4"; txlen "606";
12	sraer114_mid	exon	35599511	35599615	0.0019943292404758	+	.	gene_id "sraer114_gene_30725"; transcript_id "sraer114_gene_30725_tx_15"; exon_id "12_35599511_35599615_+"; exonnum "4"; txlen "1168";
12	sraer114_mid	exon	35599511	35599615	0.0019943292404758	+	.	gene_id "sraer114_gene_30725"; transcript_id "sraer114_gene_30725_tx_16"; exon_id "12_35599511_35599615_+"; exonnum "4"; txlen "1157";
12	sraer114_mid	exon	35599511	35599615	0.0337885117824836	+	.	gene_id "sraer114_gene_30725"; transcript_id "sraer114_gene_30725_tx_2"; exon_id "12_35599511_35599615_+"; exonnum "4"; txlen "1114";
12	sraer114_mid	exon	35599511	35599615	0.00830970516864918	+	.	gene_id "sraer114_gene_30725"; transcript_id "sraer114_gene_30725_tx_5"; exon_id "12_35599511_35599615_+"; exonnum "4"; txlen "1115";
12	sraer114_mid	exon	35599511	35599615	0.00797731696190321	+	.	gene_id "sraer114_gene_30725"; transcript_id "sraer114_gene_30725_tx_7"; exon_id "12_35599511_35599615_+"; exonnum "4"; txlen "845";
12	sraer114_mid	exon	35599511	35599615	0.00465343489444354	+	.	gene_id "sraer114_gene_30725"; transcript_id "sraer114_gene_30725_tx_8"; exon_id "12_35599511_35599615_+"; exonnum "4"; txlen "593";
12	sraer114_mid	exon	35599511	35599615	0.00332388206745967	+	.	gene_id "sraer114_gene_30725"; transcript_id "sraer114_gene_30725_tx_9"; exon_id "12_35599511_35599615_+"; exonnum "4"; txlen "900";
12	sraer114_ss	exon	35620151	35620259	0.00465343489444354	+	.	gene_id "sraer114_gene_30725"; transcript_id "sraer114_gene_30725_tx_8"; exon_id "12_35620151_35620259_+"; exonnum "5"; txlen "593";
12	sraer114_mid	exon	35622594	35622807	0.148510905957094	+	.	gene_id "sraer114_gene_30725"; transcript_id "sraer114_gene_30725_tx_1"; exon_id "12_35622594_35622807_+"; exonnum "4"; txlen "1009";
12	sraer114_mid	exon	35622594	35622807	0.0337885117824836	+	.	gene_id "sraer114_gene_30725"; transcript_id "sraer114_gene_30725_tx_2"; exon_id "12_35622594_35622807_+"; exonnum "5"; txlen "1114";
12	sraer114_ss	exon	35623542	35623957	0.148510905957094	+	.	gene_id "sraer114_gene_30725"; transcript_id "sraer114_gene_30725_tx_1"; exon_id "12_35623542_35623957_+"; exonnum "5"; txlen "1009";
12	sraer114_ss	exon	35623542	35623957	0.0337885117824836	+	.	gene_id "sraer114_gene_30725"; transcript_id "sraer114_gene_30725_tx_2"; exon_id "12_35623542_35623957_+"; exonnum "6"; txlen "1114";
12	sraer114_ss	exon	35623542	35623957	0.00332388206745967	+	.	gene_id "sraer114_gene_30725"; transcript_id "sraer114_gene_30725_tx_9"; exon_id "12_35623542_35623957_+"; exonnum "5"; txlen "900";
12	sraer114_mid	exon	35640476	35640553	0.0019943292404758	+	.	gene_id "sraer114_gene_30725"; transcript_id "sraer114_gene_30725_tx_13"; exon_id "12_35640476_35640553_+"; exonnum "4"; txlen "1063";
12	sraer114_mid	exon	35640476	35640553	0.0019943292404758	+	.	gene_id "sraer114_gene_30725"; transcript_id "sraer114_gene_30725_tx_14"; exon_id "12_35640476_35640553_+"; exonnum "4"; txlen "1052";
12	sraer114_mid	exon	35640476	35640553	0.0019943292404758	+	.	gene_id "sraer114_gene_30725"; transcript_id "sraer114_gene_30725_tx_15"; exon_id "12_35640476_35640553_+"; exonnum "5"; txlen "1168";
12	sraer114_mid	exon	35640476	35640553	0.0019943292404758	+	.	gene_id "sraer114_gene_30725"; transcript_id "sraer114_gene_30725_tx_16"; exon_id "12_35640476_35640553_+"; exonnum "5"; txlen "1157";
12	sraer114_mid	exon	35640476	35640553	0.00830970516864918	+	.	gene_id "sraer114_gene_30725"; transcript_id "sraer114_gene_30725_tx_4"; exon_id "12_35640476_35640553_+"; exonnum "4"; txlen "1010";
12	sraer114_mid	exon	35640476	35640553	0.00830970516864918	+	.	gene_id "sraer114_gene_30725"; transcript_id "sraer114_gene_30725_tx_5"; exon_id "12_35640476_35640553_+"; exonnum "5"; txlen "1115";
12	sraer114_mid	exon	35640476	35640553	0.00797731696190321	+	.	gene_id "sraer114_gene_30725"; transcript_id "sraer114_gene_30725_tx_6"; exon_id "12_35640476_35640553_+"; exonnum "4"; txlen "740";
12	sraer114_mid	exon	35640476	35640553	0.00797731696190321	+	.	gene_id "sraer114_gene_30725"; transcript_id "sraer114_gene_30725_tx_7"; exon_id "12_35640476_35640553_+"; exonnum "5"; txlen "845";
12	sraer114_mid	exon	35641766	35642035	0.0019943292404758	+	.	gene_id "sraer114_gene_30725"; transcript_id "sraer114_gene_30725_tx_13"; exon_id "12_35641766_35642035_+"; exonnum "5"; txlen "1063";
12	sraer114_mid	exon	35641766	35642035	0.0019943292404758	+	.	gene_id "sraer114_gene_30725"; transcript_id "sraer114_gene_30725_tx_14"; exon_id "12_35641766_35642035_+"; exonnum "5"; txlen "1052";
12	sraer114_mid	exon	35641766	35642035	0.0019943292404758	+	.	gene_id "sraer114_gene_30725"; transcript_id "sraer114_gene_30725_tx_15"; exon_id "12_35641766_35642035_+"; exonnum "6"; txlen "1168";
12	sraer114_mid	exon	35641766	35642035	0.0019943292404758	+	.	gene_id "sraer114_gene_30725"; transcript_id "sraer114_gene_30725_tx_16"; exon_id "12_35641766_35642035_+"; exonnum "6"; txlen "1157";
12	sraer114_mid	exon	35641766	35642035	0.00830970516864918	+	.	gene_id "sraer114_gene_30725"; transcript_id "sraer114_gene_30725_tx_4"; exon_id "12_35641766_35642035_+"; exonnum "5"; txlen "1010";
12	sraer114_mid	exon	35641766	35642035	0.00830970516864918	+	.	gene_id "sraer114_gene_30725"; transcript_id "sraer114_gene_30725_tx_5"; exon_id "12_35641766_35642035_+"; exonnum "6"; txlen "1115";
12	sraer114_mid	exon	35643274	35643476	0.0019943292404758	+	.	gene_id "sraer114_gene_30725"; transcript_id "sraer114_gene_30725_tx_13"; exon_id "12_35643274_35643476_+"; exonnum "6"; txlen "1063";
12	sraer114_mid	exon	35643274	35643476	0.0019943292404758	+	.	gene_id "sraer114_gene_30725"; transcript_id "sraer114_gene_30725_tx_14"; exon_id "12_35643274_35643476_+"; exonnum "6"; txlen "1052";
12	sraer114_mid	exon	35643274	35643476	0.0019943292404758	+	.	gene_id "sraer114_gene_30725"; transcript_id "sraer114_gene_30725_tx_15"; exon_id "12_35643274_35643476_+"; exonnum "7"; txlen "1168";
12	sraer114_mid	exon	35643274	35643476	0.0019943292404758	+	.	gene_id "sraer114_gene_30725"; transcript_id "sraer114_gene_30725_tx_16"; exon_id "12_35643274_35643476_+"; exonnum "7"; txlen "1157";
12	sraer114_mid	exon	35643274	35643476	0.00830970516864918	+	.	gene_id "sraer114_gene_30725"; transcript_id "sraer114_gene_30725_tx_4"; exon_id "12_35643274_35643476_+"; exonnum "6"; txlen "1010";
12	sraer114_mid	exon	35643274	35643476	0.00830970516864918	+	.	gene_id "sraer114_gene_30725"; transcript_id "sraer114_gene_30725_tx_5"; exon_id "12_35643274_35643476_+"; exonnum "7"; txlen "1115";
12	sraer114_mid	exon	35643274	35643476	0.00797731696190321	+	.	gene_id "sraer114_gene_30725"; transcript_id "sraer114_gene_30725_tx_6"; exon_id "12_35643274_35643476_+"; exonnum "5"; txlen "740";
12	sraer114_mid	exon	35643274	35643476	0.00797731696190321	+	.	gene_id "sraer114_gene_30725"; transcript_id "sraer114_gene_30725_tx_7"; exon_id "12_35643274_35643476_+"; exonnum "6"; txlen "845";
12	sraer114_ss	exon	35644341	35644420	0.00830970516864918	+	.	gene_id "sraer114_gene_30725"; transcript_id "sraer114_gene_30725_tx_4"; exon_id "12_35644341_35644420_+"; exonnum "7"; txlen "1010";
12	sraer114_ss	exon	35644341	35644420	0.00830970516864918	+	.	gene_id "sraer114_gene_30725"; transcript_id "sraer114_gene_30725_tx_5"; exon_id "12_35644341_35644420_+"; exonnum "8"; txlen "1115";
12	sraer114_ss	exon	35644341	35644420	0.00797731696190321	+	.	gene_id "sraer114_gene_30725"; transcript_id "sraer114_gene_30725_tx_6"; exon_id "12_35644341_35644420_+"; exonnum "6"; txlen "740";
12	sraer114_ss	exon	35644341	35644420	0.00797731696190321	+	.	gene_id "sraer114_gene_30725"; transcript_id "sraer114_gene_30725_tx_7"; exon_id "12_35644341_35644420_+"; exonnum "7"; txlen "845";
12	sraer114_mid	exon	35684847	35684923	0.00265910565396774	+	.	gene_id "sraer114_gene_30725"; transcript_id "sraer114_gene_30725_tx_10"; exon_id "12_35684847_35684923_+"; exonnum "4"; txlen "501";
12	sraer114_mid	exon	35684847	35684923	0.00232671744722177	+	.	gene_id "sraer114_gene_30725"; transcript_id "sraer114_gene_30725_tx_11"; exon_id "12_35684847_35684923_+"; exonnum "5"; txlen "617";
12	sraer114_mid	exon	35684847	35684923	0.00232671744722177	+	.	gene_id "sraer114_gene_30725"; transcript_id "sraer114_gene_30725_tx_12"; exon_id "12_35684847_35684923_+"; exonnum "5"; txlen "606";
12	sraer114_mid	exon	35684847	35684923	0.0019943292404758	+	.	gene_id "sraer114_gene_30725"; transcript_id "sraer114_gene_30725_tx_13"; exon_id "12_35684847_35684923_+"; exonnum "7"; txlen "1063";
12	sraer114_mid	exon	35684847	35684923	0.0019943292404758	+	.	gene_id "sraer114_gene_30725"; transcript_id "sraer114_gene_30725_tx_14"; exon_id "12_35684847_35684923_+"; exonnum "7"; txlen "1052";
12	sraer114_mid	exon	35684847	35684923	0.0019943292404758	+	.	gene_id "sraer114_gene_30725"; transcript_id "sraer114_gene_30725_tx_15"; exon_id "12_35684847_35684923_+"; exonnum "8"; txlen "1168";
12	sraer114_mid	exon	35684847	35684923	0.0019943292404758	+	.	gene_id "sraer114_gene_30725"; transcript_id "sraer114_gene_30725_tx_16"; exon_id "12_35684847_35684923_+"; exonnum "8"; txlen "1157";
12	sraer114_mid	exon	35684847	35684923	0.00830970516864918	+	.	gene_id "sraer114_gene_30725"; transcript_id "sraer114_gene_30725_tx_3"; exon_id "12_35684847_35684923_+"; exonnum "4"; txlen "512";
12	sraer114_ss	exon	35685339	35685383	0.00265910565396774	+	.	gene_id "sraer114_gene_30725"; transcript_id "sraer114_gene_30725_tx_10"; exon_id "12_35685339_35685383_+"; exonnum "5"; txlen "501";
12	sraer114_ss	exon	35685339	35685383	0.00232671744722177	+	.	gene_id "sraer114_gene_30725"; transcript_id "sraer114_gene_30725_tx_12"; exon_id "12_35685339_35685383_+"; exonnum "6"; txlen "606";
12	sraer114_ss	exon	35685339	35685383	0.0019943292404758	+	.	gene_id "sraer114_gene_30725"; transcript_id "sraer114_gene_30725_tx_14"; exon_id "12_35685339_35685383_+"; exonnum "8"; txlen "1052";
12	sraer114_ss	exon	35685339	35685383	0.0019943292404758	+	.	gene_id "sraer114_gene_30725"; transcript_id "sraer114_gene_30725_tx_16"; exon_id "12_35685339_35685383_+"; exonnum "9"; txlen "1157";
12	sraer114_ss	exon	35686125	35686180	0.00232671744722177	+	.	gene_id "sraer114_gene_30725"; transcript_id "sraer114_gene_30725_tx_11"; exon_id "12_35686125_35686180_+"; exonnum "6"; txlen "617";
12	sraer114_ss	exon	35686125	35686180	0.0019943292404758	+	.	gene_id "sraer114_gene_30725"; transcript_id "sraer114_gene_30725_tx_13"; exon_id "12_35686125_35686180_+"; exonnum "8"; txlen "1063";
12	sraer114_ss	exon	35686125	35686180	0.0019943292404758	+	.	gene_id "sraer114_gene_30725"; transcript_id "sraer114_gene_30725_tx_15"; exon_id "12_35686125_35686180_+"; exonnum "9"; txlen "1168";
12	sraer114_ss	exon	35686125	35686180	0.00830970516864918	+	.	gene_id "sraer114_gene_30725"; transcript_id "sraer114_gene_30725_tx_3"; exon_id "12_35686125_35686180_+"; exonnum "5"; txlen "512";
12	sraer114_es	exon	35738199	35738350	0.0162597228572316	+	.	gene_id "sraer114_gene_15417"; transcript_id "sraer114_gene_15417_tx_1"; exon_id "12_35738199_35738350_+"; exonnum "1"; txlen "796";
12	sraer114_ss	exon	35739309	35739952	0.0162597228572316	+	.	gene_id "sraer114_gene_15417"; transcript_id "sraer114_gene_15417_tx_1"; exon_id "12_35739309_35739952_+"; exonnum "2"; txlen "796";
12	sraer114_es	exon	35784947	35785177	0.352579105288018	+	.	gene_id "sraer114_gene_27895"; transcript_id "sraer114_gene_27895_tx_1"; exon_id "12_35784947_35785177_+"; exonnum "1"; txlen "783";
12	sraer114_es	exon	35784947	35785177	0.270471642412726	+	.	gene_id "sraer114_gene_27895"; transcript_id "sraer114_gene_27895_tx_2"; exon_id "12_35784947_35785177_+"; exonnum "1"; txlen "779";
12	sraer114_es	exon	35784947	35785177	0.223610197162576	+	.	gene_id "sraer114_gene_27895"; transcript_id "sraer114_gene_27895_tx_4"; exon_id "12_35784947_35785177_+"; exonnum "1"; txlen "766";
12	sraer114_es	exon	35784947	35785177	0.217877823571466	+	.	gene_id "sraer114_gene_27895"; transcript_id "sraer114_gene_27895_tx_5"; exon_id "12_35784947_35785177_+"; exonnum "1"; txlen "762";
12	sraer114_es	exon	35784947	35785177	0.0259262801261854	+	.	gene_id "sraer114_gene_27895"; transcript_id "sraer114_gene_27895_tx_6"; exon_id "12_35784947_35785177_+"; exonnum "1"; txlen "924";
12	sraer114_es	exon	35784947	35785177	0.0259262801261854	+	.	gene_id "sraer114_gene_27895"; transcript_id "sraer114_gene_27895_tx_7"; exon_id "12_35784947_35785177_+"; exonnum "1"; txlen "928";
12	sraer114_mid	exon	35787176	35787337	0.251152239383245	+	.	gene_id "sraer114_gene_27895"; transcript_id "sraer114_gene_27895_tx_3"; exon_id "12_35787176_35787337_+"; exonnum "1"; txlen "710";
12	sraer114_mid	exon	35787176	35787337	0.0259262801261854	+	.	gene_id "sraer114_gene_27895"; transcript_id "sraer114_gene_27895_tx_6"; exon_id "12_35787176_35787337_+"; exonnum "2"; txlen "924";
12	sraer114_mid	exon	35787176	35787337	0.0259262801261854	+	.	gene_id "sraer114_gene_27895"; transcript_id "sraer114_gene_27895_tx_7"; exon_id "12_35787176_35787337_+"; exonnum "2"; txlen "928";
12	sraer114_mid	exon	35787778	35788080	0.270471642412726	+	.	gene_id "sraer114_gene_27895"; transcript_id "sraer114_gene_27895_tx_2"; exon_id "12_35787778_35788080_+"; exonnum "2"; txlen "779";
12	sraer114_mid	exon	35787778	35788080	0.251152239383245	+	.	gene_id "sraer114_gene_27895"; transcript_id "sraer114_gene_27895_tx_3"; exon_id "12_35787778_35788080_+"; exonnum "2"; txlen "710";
12	sraer114_mid	exon	35787778	35788080	0.217877823571466	+	.	gene_id "sraer114_gene_27895"; transcript_id "sraer114_gene_27895_tx_5"; exon_id "12_35787778_35788080_+"; exonnum "2"; txlen "762";
12	sraer114_mid	exon	35787778	35788080	0.0259262801261854	+	.	gene_id "sraer114_gene_27895"; transcript_id "sraer114_gene_27895_tx_6"; exon_id "12_35787778_35788080_+"; exonnum "3"; txlen "924";
12	sraer114_mid	exon	35787778	35788084	0.352579105288018	+	.	gene_id "sraer114_gene_27895"; transcript_id "sraer114_gene_27895_tx_1"; exon_id "12_35787778_35788084_+"; exonnum "2"; txlen "783";
12	sraer114_mid	exon	35787778	35788084	0.223610197162576	+	.	gene_id "sraer114_gene_27895"; transcript_id "sraer114_gene_27895_tx_4"; exon_id "12_35787778_35788084_+"; exonnum "2"; txlen "766";
12	sraer114_mid	exon	35787778	35788084	0.0259262801261854	+	.	gene_id "sraer114_gene_27895"; transcript_id "sraer114_gene_27895_tx_7"; exon_id "12_35787778_35788084_+"; exonnum "3"; txlen "928";
12	sraer114_ss	exon	35789138	35789382	0.352579105288018	+	.	gene_id "sraer114_gene_27895"; transcript_id "sraer114_gene_27895_tx_1"; exon_id "12_35789138_35789382_+"; exonnum "3"; txlen "783";
12	sraer114_ss	exon	35789138	35789382	0.270471642412726	+	.	gene_id "sraer114_gene_27895"; transcript_id "sraer114_gene_27895_tx_2"; exon_id "12_35789138_35789382_+"; exonnum "3"; txlen "779";
12	sraer114_ss	exon	35789138	35789382	0.251152239383245	+	.	gene_id "sraer114_gene_27895"; transcript_id "sraer114_gene_27895_tx_3"; exon_id "12_35789138_35789382_+"; exonnum "3"; txlen "710";
12	sraer114_ss	exon	35789845	35790072	0.223610197162576	+	.	gene_id "sraer114_gene_27895"; transcript_id "sraer114_gene_27895_tx_4"; exon_id "12_35789845_35790072_+"; exonnum "3"; txlen "766";
12	sraer114_ss	exon	35789845	35790072	0.217877823571466	+	.	gene_id "sraer114_gene_27895"; transcript_id "sraer114_gene_27895_tx_5"; exon_id "12_35789845_35790072_+"; exonnum "3"; txlen "762";
12	sraer114_ss	exon	35789845	35790072	0.0259262801261854	+	.	gene_id "sraer114_gene_27895"; transcript_id "sraer114_gene_27895_tx_6"; exon_id "12_35789845_35790072_+"; exonnum "4"; txlen "924";
12	sraer114_ss	exon	35789845	35790072	0.0259262801261854	+	.	gene_id "sraer114_gene_27895"; transcript_id "sraer114_gene_27895_tx_7"; exon_id "12_35789845_35790072_+"; exonnum "4"; txlen "928";
12	sraer114_es	exon	36017612	36017912	0.0573403363596676	+	.	gene_id "sraer114_gene_15420"; transcript_id "sraer114_gene_15420_tx_9"; exon_id "12_36017612_36017912_+"; exonnum "1"; txlen "998";
12	sraer114_es	exon	36023855	36024030	0.0113011990293629	+	.	gene_id "sraer114_gene_15420"; transcript_id "sraer114_gene_15420_tx_11"; exon_id "12_36023855_36024030_+"; exonnum "1"; txlen "1099";
12	sraer114_es	exon	36023855	36024030	0.169845081746158	+	.	gene_id "sraer114_gene_15420"; transcript_id "sraer114_gene_15420_tx_2"; exon_id "12_36023855_36024030_+"; exonnum "1"; txlen "1123";
12	sraer114_es	exon	36023855	36024030	0.145519412096381	+	.	gene_id "sraer114_gene_15420"; transcript_id "sraer114_gene_15420_tx_4"; exon_id "12_36023855_36024030_+"; exonnum "1"; txlen "1021";
12	sraer114_es	exon	36023855	36024030	0.116384335208341	+	.	gene_id "sraer114_gene_15420"; transcript_id "sraer114_gene_15420_tx_6"; exon_id "12_36023855_36024030_+"; exonnum "1"; txlen "968";
12	sraer114_mid	exon	36024071	36024430	0.169845081746158	+	.	gene_id "sraer114_gene_15420"; transcript_id "sraer114_gene_15420_tx_1"; exon_id "12_36024071_36024430_+"; exonnum "1"; txlen "1307";
12	sraer114_mid	exon	36024071	36024430	0.013400466648121	+	.	gene_id "sraer114_gene_15420"; transcript_id "sraer114_gene_15420_tx_10"; exon_id "12_36024071_36024430_+"; exonnum "1"; txlen "1247";
12	sraer114_mid	exon	36024071	36024430	0.145519412096381	+	.	gene_id "sraer114_gene_15420"; transcript_id "sraer114_gene_15420_tx_3"; exon_id "12_36024071_36024430_+"; exonnum "1"; txlen "1205";
12	sraer114_mid	exon	36024071	36024430	0.116384335208341	+	.	gene_id "sraer114_gene_15420"; transcript_id "sraer114_gene_15420_tx_5"; exon_id "12_36024071_36024430_+"; exonnum "1"; txlen "1152";
12	sraer114_mid	exon	36024071	36024430	0.108230602383511	+	.	gene_id "sraer114_gene_15420"; transcript_id "sraer114_gene_15420_tx_7"; exon_id "12_36024071_36024430_+"; exonnum "1"; txlen "770";
12	sraer114_mid	exon	36024071	36024430	0.108230602383511	+	.	gene_id "sraer114_gene_15420"; transcript_id "sraer114_gene_15420_tx_8"; exon_id "12_36024071_36024430_+"; exonnum "1"; txlen "668";
12	sraer114_mid	exon	36024071	36024430	0.0573403363596676	+	.	gene_id "sraer114_gene_15420"; transcript_id "sraer114_gene_15420_tx_9"; exon_id "12_36024071_36024430_+"; exonnum "2"; txlen "998";
12	sraer114_mid	exon	36029599	36030135	0.169845081746158	+	.	gene_id "sraer114_gene_15420"; transcript_id "sraer114_gene_15420_tx_1"; exon_id "12_36029599_36030135_+"; exonnum "2"; txlen "1307";
12	sraer114_mid	exon	36029599	36030135	0.013400466648121	+	.	gene_id "sraer114_gene_15420"; transcript_id "sraer114_gene_15420_tx_10"; exon_id "12_36029599_36030135_+"; exonnum "2"; txlen "1247";
12	sraer114_mid	exon	36029599	36030135	0.0113011990293629	+	.	gene_id "sraer114_gene_15420"; transcript_id "sraer114_gene_15420_tx_11"; exon_id "12_36029599_36030135_+"; exonnum "2"; txlen "1099";
12	sraer114_mid	exon	36029599	36030135	0.169845081746158	+	.	gene_id "sraer114_gene_15420"; transcript_id "sraer114_gene_15420_tx_2"; exon_id "12_36029599_36030135_+"; exonnum "2"; txlen "1123";
12	sraer114_mid	exon	36029599	36030135	0.145519412096381	+	.	gene_id "sraer114_gene_15420"; transcript_id "sraer114_gene_15420_tx_3"; exon_id "12_36029599_36030135_+"; exonnum "2"; txlen "1205";
12	sraer114_mid	exon	36029599	36030135	0.145519412096381	+	.	gene_id "sraer114_gene_15420"; transcript_id "sraer114_gene_15420_tx_4"; exon_id "12_36029599_36030135_+"; exonnum "2"; txlen "1021";
12	sraer114_mid	exon	36029599	36030135	0.116384335208341	+	.	gene_id "sraer114_gene_15420"; transcript_id "sraer114_gene_15420_tx_5"; exon_id "12_36029599_36030135_+"; exonnum "2"; txlen "1152";
12	sraer114_mid	exon	36029599	36030135	0.116384335208341	+	.	gene_id "sraer114_gene_15420"; transcript_id "sraer114_gene_15420_tx_6"; exon_id "12_36029599_36030135_+"; exonnum "2"; txlen "968";
12	sraer114_mid	exon	36030417	36030611	0.169845081746158	+	.	gene_id "sraer114_gene_15420"; transcript_id "sraer114_gene_15420_tx_1"; exon_id "12_36030417_36030611_+"; exonnum "3"; txlen "1307";
12	sraer114_mid	exon	36030417	36030611	0.013400466648121	+	.	gene_id "sraer114_gene_15420"; transcript_id "sraer114_gene_15420_tx_10"; exon_id "12_36030417_36030611_+"; exonnum "3"; txlen "1247";
12	sraer114_mid	exon	36030417	36030611	0.0113011990293629	+	.	gene_id "sraer114_gene_15420"; transcript_id "sraer114_gene_15420_tx_11"; exon_id "12_36030417_36030611_+"; exonnum "3"; txlen "1099";
12	sraer114_mid	exon	36030417	36030611	0.169845081746158	+	.	gene_id "sraer114_gene_15420"; transcript_id "sraer114_gene_15420_tx_2"; exon_id "12_36030417_36030611_+"; exonnum "3"; txlen "1123";
12	sraer114_mid	exon	36030417	36030611	0.145519412096381	+	.	gene_id "sraer114_gene_15420"; transcript_id "sraer114_gene_15420_tx_3"; exon_id "12_36030417_36030611_+"; exonnum "3"; txlen "1205";
12	sraer114_mid	exon	36030417	36030611	0.145519412096381	+	.	gene_id "sraer114_gene_15420"; transcript_id "sraer114_gene_15420_tx_4"; exon_id "12_36030417_36030611_+"; exonnum "3"; txlen "1021";
12	sraer114_mid	exon	36030417	36030611	0.116384335208341	+	.	gene_id "sraer114_gene_15420"; transcript_id "sraer114_gene_15420_tx_5"; exon_id "12_36030417_36030611_+"; exonnum "3"; txlen "1152";
12	sraer114_mid	exon	36030417	36030611	0.116384335208341	+	.	gene_id "sraer114_gene_15420"; transcript_id "sraer114_gene_15420_tx_6"; exon_id "12_36030417_36030611_+"; exonnum "3"; txlen "968";
12	sraer114_mid	exon	36030417	36030611	0.108230602383511	+	.	gene_id "sraer114_gene_15420"; transcript_id "sraer114_gene_15420_tx_7"; exon_id "12_36030417_36030611_+"; exonnum "2"; txlen "770";
12	sraer114_mid	exon	36030417	36030611	0.108230602383511	+	.	gene_id "sraer114_gene_15420"; transcript_id "sraer114_gene_15420_tx_8"; exon_id "12_36030417_36030611_+"; exonnum "2"; txlen "668";
12	sraer114_mid	exon	36030417	36030611	0.0573403363596676	+	.	gene_id "sraer114_gene_15420"; transcript_id "sraer114_gene_15420_tx_9"; exon_id "12_36030417_36030611_+"; exonnum "3"; txlen "998";
12	sraer114_ss	exon	36032710	36032769	0.116384335208341	+	.	gene_id "sraer114_gene_15420"; transcript_id "sraer114_gene_15420_tx_5"; exon_id "12_36032710_36032769_+"; exonnum "4"; txlen "1152";
12	sraer114_ss	exon	36032710	36032769	0.116384335208341	+	.	gene_id "sraer114_gene_15420"; transcript_id "sraer114_gene_15420_tx_6"; exon_id "12_36032710_36032769_+"; exonnum "4"; txlen "968";
12	sraer114_mid	exon	36032886	36033027	0.169845081746158	+	.	gene_id "sraer114_gene_15420"; transcript_id "sraer114_gene_15420_tx_1"; exon_id "12_36032886_36033027_+"; exonnum "4"; txlen "1307";
12	sraer114_mid	exon	36032886	36033027	0.169845081746158	+	.	gene_id "sraer114_gene_15420"; transcript_id "sraer114_gene_15420_tx_2"; exon_id "12_36032886_36033027_+"; exonnum "4"; txlen "1123";
12	sraer114_mid	exon	36032886	36033027	0.108230602383511	+	.	gene_id "sraer114_gene_15420"; transcript_id "sraer114_gene_15420_tx_7"; exon_id "12_36032886_36033027_+"; exonnum "3"; txlen "770";
12	sraer114_mid	exon	36032886	36033027	0.0573403363596676	+	.	gene_id "sraer114_gene_15420"; transcript_id "sraer114_gene_15420_tx_9"; exon_id "12_36032886_36033027_+"; exonnum "4"; txlen "998";
12	sraer114_ss	exon	36033364	36033436	0.169845081746158	+	.	gene_id "sraer114_gene_15420"; transcript_id "sraer114_gene_15420_tx_1"; exon_id "12_36033364_36033436_+"; exonnum "5"; txlen "1307";
12	sraer114_ss	exon	36033364	36033436	0.169845081746158	+	.	gene_id "sraer114_gene_15420"; transcript_id "sraer114_gene_15420_tx_2"; exon_id "12_36033364_36033436_+"; exonnum "5"; txlen "1123";
12	sraer114_ss	exon	36033364	36033436	0.108230602383511	+	.	gene_id "sraer114_gene_15420"; transcript_id "sraer114_gene_15420_tx_7"; exon_id "12_36033364_36033436_+"; exonnum "4"; txlen "770";
12	sraer114_ss	exon	36045657	36045769	0.145519412096381	+	.	gene_id "sraer114_gene_15420"; transcript_id "sraer114_gene_15420_tx_3"; exon_id "12_36045657_36045769_+"; exonnum "4"; txlen "1205";
12	sraer114_ss	exon	36045657	36045769	0.145519412096381	+	.	gene_id "sraer114_gene_15420"; transcript_id "sraer114_gene_15420_tx_4"; exon_id "12_36045657_36045769_+"; exonnum "4"; txlen "1021";
12	sraer114_ss	exon	36045657	36045769	0.108230602383511	+	.	gene_id "sraer114_gene_15420"; transcript_id "sraer114_gene_15420_tx_8"; exon_id "12_36045657_36045769_+"; exonnum "3"; txlen "668";
12	sraer114_ss	exon	36054342	36054532	0.0113011990293629	+	.	gene_id "sraer114_gene_15420"; transcript_id "sraer114_gene_15420_tx_11"; exon_id "12_36054342_36054532_+"; exonnum "4"; txlen "1099";
12	sraer114_ss	exon	36078856	36079010	0.013400466648121	+	.	gene_id "sraer114_gene_15420"; transcript_id "sraer114_gene_15420_tx_10"; exon_id "12_36078856_36079010_+"; exonnum "4"; txlen "1247";
12	sraer114_es	exon	36205515	36206073	0.0578355479737983	+	.	gene_id "sraer114_gene_32182"; transcript_id "sraer114_gene_32182_tx_1"; exon_id "12_36205515_36206073_+"; exonnum "1"; txlen "1707";
12	sraer114_ss	exon	36209213	36210360	0.0578355479737983	+	.	gene_id "sraer114_gene_32182"; transcript_id "sraer114_gene_32182_tx_1"; exon_id "12_36209213_36210360_+"; exonnum "2"; txlen "1707";
12	sraer114_es	exon	36235308	36235398	0.305379671370013	+	.	gene_id "sraer114_gene_15422"; transcript_id "sraer114_gene_15422_tx_1"; exon_id "12_36235308_36235398_+"; exonnum "1"; txlen "630";
12	sraer114_es	exon	36235308	36235398	0.0110695048046632	+	.	gene_id "sraer114_gene_15422"; transcript_id "sraer114_gene_15422_tx_3"; exon_id "12_36235308_36235398_+"; exonnum "1"; txlen "758";
12	sraer114_mid	exon	36236668	36236853	0.305379671370013	+	.	gene_id "sraer114_gene_15422"; transcript_id "sraer114_gene_15422_tx_1"; exon_id "12_36236668_36236853_+"; exonnum "2"; txlen "630";
12	sraer114_mid	exon	36236668	36236853	0.0110695048046632	+	.	gene_id "sraer114_gene_15422"; transcript_id "sraer114_gene_15422_tx_3"; exon_id "12_36236668_36236853_+"; exonnum "2"; txlen "758";
12	sraer114_mid	exon	36237050	36237177	0.0110695048046632	+	.	gene_id "sraer114_gene_15422"; transcript_id "sraer114_gene_15422_tx_3"; exon_id "12_36237050_36237177_+"; exonnum "3"; txlen "758";
12	sraer114_mid	exon	36243591	36243645	0.305379671370013	+	.	gene_id "sraer114_gene_15422"; transcript_id "sraer114_gene_15422_tx_1"; exon_id "12_36243591_36243645_+"; exonnum "3"; txlen "630";
12	sraer114_mid	exon	36243591	36243645	0.0110695048046632	+	.	gene_id "sraer114_gene_15422"; transcript_id "sraer114_gene_15422_tx_3"; exon_id "12_36243591_36243645_+"; exonnum "4"; txlen "758";
12	sraer114_ss	exon	36245069	36245366	0.305379671370013	+	.	gene_id "sraer114_gene_15422"; transcript_id "sraer114_gene_15422_tx_1"; exon_id "12_36245069_36245366_+"; exonnum "4"; txlen "630";
12	sraer114_ss	exon	36245069	36245366	0.0110695048046632	+	.	gene_id "sraer114_gene_15422"; transcript_id "sraer114_gene_15422_tx_3"; exon_id "12_36245069_36245366_+"; exonnum "5"; txlen "758";
12	sraer114_es	exon	36305565	36305665	0.0500284813876295	+	.	gene_id "sraer114_gene_30728"; transcript_id "sraer114_gene_30728_tx_1"; exon_id "12_36305565_36305665_+"; exonnum "1"; txlen "1016";
12	sraer114_ss	exon	36307820	36308734	0.0500284813876295	+	.	gene_id "sraer114_gene_30728"; transcript_id "sraer114_gene_30728_tx_1"; exon_id "12_36307820_36308734_+"; exonnum "2"; txlen "1016";
12	sraer114_es	exon	36358621	36358685	0.0107598760118103	+	.	gene_id "sraer114_gene_15424"; transcript_id "sraer114_gene_15424_tx_3"; exon_id "12_36358621_36358685_+"; exonnum "1"; txlen "518";
12	sraer114_es	exon	36358621	36358685	0.00976920393721522	+	.	gene_id "sraer114_gene_15424"; transcript_id "sraer114_gene_15424_tx_4"; exon_id "12_36358621_36358685_+"; exonnum "1"; txlen "871";
12	sraer114_mid	exon	36360650	36360758	0.0107598760118103	+	.	gene_id "sraer114_gene_15424"; transcript_id "sraer114_gene_15424_tx_3"; exon_id "12_36360650_36360758_+"; exonnum "2"; txlen "518";
12	sraer114_mid	exon	36360650	36360758	0.00976920393721522	+	.	gene_id "sraer114_gene_15424"; transcript_id "sraer114_gene_15424_tx_4"; exon_id "12_36360650_36360758_+"; exonnum "2"; txlen "871";
12	sraer114_ss	exon	36361263	36361606	0.0107598760118103	+	.	gene_id "sraer114_gene_15424"; transcript_id "sraer114_gene_15424_tx_3"; exon_id "12_36361263_36361606_+"; exonnum "3"; txlen "518";
12	sraer114_es	exon	36361614	36361756	0.771106213908025	+	.	gene_id "sraer114_gene_15424"; transcript_id "sraer114_gene_15424_tx_1"; exon_id "12_36361614_36361756_+"; exonnum "1"; txlen "840";
12	sraer114_es	exon	36362548	36362659	0.58781302418395	+	.	gene_id "sraer114_gene_15424"; transcript_id "sraer114_gene_15424_tx_2"; exon_id "12_36362548_36362659_+"; exonnum "1"; txlen "809";
12	sraer114_ss	exon	36365655	36366351	0.771106213908025	+	.	gene_id "sraer114_gene_15424"; transcript_id "sraer114_gene_15424_tx_1"; exon_id "12_36365655_36366351_+"; exonnum "2"; txlen "840";
12	sraer114_ss	exon	36365655	36366351	0.58781302418395	+	.	gene_id "sraer114_gene_15424"; transcript_id "sraer114_gene_15424_tx_2"; exon_id "12_36365655_36366351_+"; exonnum "2"; txlen "809";
12	sraer114_ss	exon	36365655	36366351	0.00976920393721522	+	.	gene_id "sraer114_gene_15424"; transcript_id "sraer114_gene_15424_tx_4"; exon_id "12_36365655_36366351_+"; exonnum "3"; txlen "871";
12	sraer114_es	exon	36393339	36393489	0.0735033841925941	+	.	gene_id "sraer114_gene_30730"; transcript_id "sraer114_gene_30730_tx_1"; exon_id "12_36393339_36393489_+"; exonnum "1"; txlen "727";
12	sraer114_es	exon	36393339	36393489	0.0584948397763052	+	.	gene_id "sraer114_gene_30730"; transcript_id "sraer114_gene_30730_tx_2"; exon_id "12_36393339_36393489_+"; exonnum "1"; txlen "787";
12	sraer114_mid	exon	36393744	36393883	0.0735033841925941	+	.	gene_id "sraer114_gene_30730"; transcript_id "sraer114_gene_30730_tx_1"; exon_id "12_36393744_36393883_+"; exonnum "2"; txlen "727";
12	sraer114_mid	exon	36393744	36393883	0.0584948397763052	+	.	gene_id "sraer114_gene_30730"; transcript_id "sraer114_gene_30730_tx_2"; exon_id "12_36393744_36393883_+"; exonnum "2"; txlen "787";
12	sraer114_mid	exon	36394149	36394243	0.0735033841925941	+	.	gene_id "sraer114_gene_30730"; transcript_id "sraer114_gene_30730_tx_1"; exon_id "12_36394149_36394243_+"; exonnum "3"; txlen "727";
12	sraer114_mid	exon	36394149	36394243	0.0584948397763052	+	.	gene_id "sraer114_gene_30730"; transcript_id "sraer114_gene_30730_tx_2"; exon_id "12_36394149_36394243_+"; exonnum "3"; txlen "787";
12	sraer114_mid	exon	36395010	36395135	0.0735033841925941	+	.	gene_id "sraer114_gene_30730"; transcript_id "sraer114_gene_30730_tx_1"; exon_id "12_36395010_36395135_+"; exonnum "4"; txlen "727";
12	sraer114_mid	exon	36395010	36395135	0.0584948397763052	+	.	gene_id "sraer114_gene_30730"; transcript_id "sraer114_gene_30730_tx_2"; exon_id "12_36395010_36395135_+"; exonnum "4"; txlen "787";
12	sraer114_mid	exon	36395496	36395555	0.0584948397763052	+	.	gene_id "sraer114_gene_30730"; transcript_id "sraer114_gene_30730_tx_2"; exon_id "12_36395496_36395555_+"; exonnum "5"; txlen "787";
12	sraer114_ss	exon	36397145	36397359	0.0735033841925941	+	.	gene_id "sraer114_gene_30730"; transcript_id "sraer114_gene_30730_tx_1"; exon_id "12_36397145_36397359_+"; exonnum "5"; txlen "727";
12	sraer114_ss	exon	36397145	36397359	0.0584948397763052	+	.	gene_id "sraer114_gene_30730"; transcript_id "sraer114_gene_30730_tx_2"; exon_id "12_36397145_36397359_+"; exonnum "6"; txlen "787";
12	ensembl	exon	36432645	36432948	0	+	.	gene_id "ENSRNOG00000083348"; gene_version "1"; transcript_id "ENSRNOT00000163336"; transcript_version "1"; exon_number "1"; gene_source "ensembl"; gene_biotype "protein_coding"; transcript_source "ensembl"; transcript_biotype "protein_coding"; exon_id "ENSRNOE00000755301"; exon_version "1"; tag "Ensembl_canonical";
12	ensembl	five_prime_utr	36432645	36432948	0	+	.	gene_id "ENSRNOG00000083348"; gene_version "1"; transcript_id "ENSRNOT00000163336"; transcript_version "1"; gene_source "ensembl"; gene_biotype "protein_coding"; transcript_source "ensembl"; transcript_biotype "protein_coding"; tag "Ensembl_canonical";
12	ensembl	gene	36432645	36435440	0	+	.	gene_id "ENSRNOG00000083348"; gene_version "1"; gene_source "ensembl"; gene_biotype "protein_coding";
12	ensembl	transcript	36432645	36435440	0	+	.	gene_id "ENSRNOG00000083348"; gene_version "1"; transcript_id "ENSRNOT00000163336"; transcript_version "1"; gene_source "ensembl"; gene_biotype "protein_coding"; transcript_source "ensembl"; transcript_biotype "protein_coding"; tag "Ensembl_canonical";
12	ensembl	five_prime_utr	36433987	36434154	0	+	.	gene_id "ENSRNOG00000083348"; gene_version "1"; transcript_id "ENSRNOT00000163336"; transcript_version "1"; gene_source "ensembl"; gene_biotype "protein_coding"; transcript_source "ensembl"; transcript_biotype "protein_coding"; tag "Ensembl_canonical";
12	ensembl	exon	36433987	36435440	0	+	.	gene_id "ENSRNOG00000083348"; gene_version "1"; transcript_id "ENSRNOT00000163336"; transcript_version "1"; exon_number "2"; gene_source "ensembl"; gene_biotype "protein_coding"; transcript_source "ensembl"; transcript_biotype "protein_coding"; exon_id "ENSRNOE00000691366"; exon_version "1"; tag "Ensembl_canonical";
12	ensembl	start_codon	36434155	36434157	0	+	0	gene_id "ENSRNOG00000083348"; gene_version "1"; transcript_id "ENSRNOT00000163336"; transcript_version "1"; exon_number "2"; gene_source "ensembl"; gene_biotype "protein_coding"; transcript_source "ensembl"; transcript_biotype "protein_coding"; tag "Ensembl_canonical";
12	ensembl	CDS	36434155	36434856	0	+	0	gene_id "ENSRNOG00000083348"; gene_version "1"; transcript_id "ENSRNOT00000163336"; transcript_version "1"; exon_number "2"; gene_source "ensembl"; gene_biotype "protein_coding"; transcript_source "ensembl"; transcript_biotype "protein_coding"; protein_id "ENSRNOP00000101647"; protein_version "1"; tag "Ensembl_canonical";
12	ensembl	stop_codon	36434857	36434859	0	+	0	gene_id "ENSRNOG00000083348"; gene_version "1"; transcript_id "ENSRNOT00000163336"; transcript_version "1"; exon_number "2"; gene_source "ensembl"; gene_biotype "protein_coding"; transcript_source "ensembl"; transcript_biotype "protein_coding"; tag "Ensembl_canonical";
12	ensembl	three_prime_utr	36434860	36435440	0	+	.	gene_id "ENSRNOG00000083348"; gene_version "1"; transcript_id "ENSRNOT00000163336"; transcript_version "1"; gene_source "ensembl"; gene_biotype "protein_coding"; transcript_source "ensembl"; transcript_biotype "protein_coding"; tag "Ensembl_canonical";
12	sraer114_es	exon	36557923	36558207	0.0450256332488665	+	.	gene_id "sraer114_gene_30732"; transcript_id "sraer114_gene_30732_tx_1"; exon_id "12_36557923_36558207_+"; exonnum "1"; txlen "2463";
12	sraer114_ss	exon	36562638	36564815	0.0450256332488665	+	.	gene_id "sraer114_gene_30732"; transcript_id "sraer114_gene_30732_tx_1"; exon_id "12_36562638_36564815_+"; exonnum "2"; txlen "2463";
12	sraer114_es	exon	36655418	36655649	0.11331619651943	+	.	gene_id "sraer114_gene_15425"; transcript_id "sraer114_gene_15425_tx_1"; exon_id "12_36655418_36655649_+"; exonnum "1"; txlen "1615";
12	sraer114_mid	exon	36655984	36656058	0.11331619651943	+	.	gene_id "sraer114_gene_15425"; transcript_id "sraer114_gene_15425_tx_1"; exon_id "12_36655984_36656058_+"; exonnum "2"; txlen "1615";
12	sraer114_mid	exon	36656603	36656775	0.11331619651943	+	.	gene_id "sraer114_gene_15425"; transcript_id "sraer114_gene_15425_tx_1"; exon_id "12_36656603_36656775_+"; exonnum "3"; txlen "1615";
12	sraer114_ss	exon	36657419	36658553	0.11331619651943	+	.	gene_id "sraer114_gene_15425"; transcript_id "sraer114_gene_15425_tx_1"; exon_id "12_36657419_36658553_+"; exonnum "4"; txlen "1615";
12	sraer114_es	exon	36672115	36672317	0.115523926425039	+	.	gene_id "sraer114_gene_13451"; transcript_id "sraer114_gene_13451_tx_1"; exon_id "12_36672115_36672317_+"; exonnum "1"; txlen "1149";
12	sraer114_es	exon	36672115	36672317	0.0381986271839269	+	.	gene_id "sraer114_gene_13451"; transcript_id "sraer114_gene_13451_tx_2"; exon_id "12_36672115_36672317_+"; exonnum "1"; txlen "1222";
12	sraer114_mid	exon	36674215	36674486	0.115523926425039	+	.	gene_id "sraer114_gene_13451"; transcript_id "sraer114_gene_13451_tx_1"; exon_id "12_36674215_36674486_+"; exonnum "2"; txlen "1149";
12	sraer114_mid	exon	36674215	36674559	0.0381986271839269	+	.	gene_id "sraer114_gene_13451"; transcript_id "sraer114_gene_13451_tx_2"; exon_id "12_36674215_36674559_+"; exonnum "2"; txlen "1222";
12	sraer114_ss	exon	36675933	36676606	0.115523926425039	+	.	gene_id "sraer114_gene_13451"; transcript_id "sraer114_gene_13451_tx_1"; exon_id "12_36675933_36676606_+"; exonnum "3"; txlen "1149";
12	sraer114_ss	exon	36675933	36676606	0.0381986271839269	+	.	gene_id "sraer114_gene_13451"; transcript_id "sraer114_gene_13451_tx_2"; exon_id "12_36675933_36676606_+"; exonnum "3"; txlen "1222";
12	sraer114_es	exon	36698363	36698627	0.0564261791963012	+	.	gene_id "sraer114_gene_22369"; transcript_id "sraer114_gene_22369_tx_1"; exon_id "12_36698363_36698627_+"; exonnum "1"; txlen "896";
12	sraer114_es	exon	36698363	36698627	0.0526006755219757	+	.	gene_id "sraer114_gene_22369"; transcript_id "sraer114_gene_22369_tx_2"; exon_id "12_36698363_36698627_+"; exonnum "1"; txlen "1748";
12	sraer114_es	exon	36698363	36698627	0.0420805404175806	+	.	gene_id "sraer114_gene_22369"; transcript_id "sraer114_gene_22369_tx_3"; exon_id "12_36698363_36698627_+"; exonnum "1"; txlen "738";
12	sraer114_es	exon	36698363	36698627	0.0420805404175806	+	.	gene_id "sraer114_gene_22369"; transcript_id "sraer114_gene_22369_tx_4"; exon_id "12_36698363_36698627_+"; exonnum "1"; txlen "1590";
12	sraer114_mid	exon	36708902	36709059	0.0564261791963012	+	.	gene_id "sraer114_gene_22369"; transcript_id "sraer114_gene_22369_tx_1"; exon_id "12_36708902_36709059_+"; exonnum "2"; txlen "896";
12	sraer114_mid	exon	36708902	36709059	0.0526006755219757	+	.	gene_id "sraer114_gene_22369"; transcript_id "sraer114_gene_22369_tx_2"; exon_id "12_36708902_36709059_+"; exonnum "2"; txlen "1748";
12	sraer114_mid	exon	36711431	36711624	0.0564261791963012	+	.	gene_id "sraer114_gene_22369"; transcript_id "sraer114_gene_22369_tx_1"; exon_id "12_36711431_36711624_+"; exonnum "3"; txlen "896";
12	sraer114_mid	exon	36711431	36711624	0.0526006755219757	+	.	gene_id "sraer114_gene_22369"; transcript_id "sraer114_gene_22369_tx_2"; exon_id "12_36711431_36711624_+"; exonnum "3"; txlen "1748";
12	sraer114_mid	exon	36711431	36711624	0.0420805404175806	+	.	gene_id "sraer114_gene_22369"; transcript_id "sraer114_gene_22369_tx_3"; exon_id "12_36711431_36711624_+"; exonnum "2"; txlen "738";
12	sraer114_mid	exon	36711431	36711624	0.0420805404175806	+	.	gene_id "sraer114_gene_22369"; transcript_id "sraer114_gene_22369_tx_4"; exon_id "12_36711431_36711624_+"; exonnum "2"; txlen "1590";
12	sraer114_ss	exon	36712905	36714035	0.0526006755219757	+	.	gene_id "sraer114_gene_22369"; transcript_id "sraer114_gene_22369_tx_2"; exon_id "12_36712905_36714035_+"; exonnum "4"; txlen "1748";
12	sraer114_ss	exon	36712905	36714035	0.0420805404175806	+	.	gene_id "sraer114_gene_22369"; transcript_id "sraer114_gene_22369_tx_4"; exon_id "12_36712905_36714035_+"; exonnum "3"; txlen "1590";
12	sraer114_mid	exon	36716440	36716572	0.0564261791963012	+	.	gene_id "sraer114_gene_22369"; transcript_id "sraer114_gene_22369_tx_1"; exon_id "12_36716440_36716572_+"; exonnum "4"; txlen "896";
12	sraer114_mid	exon	36716440	36716572	0.0420805404175806	+	.	gene_id "sraer114_gene_22369"; transcript_id "sraer114_gene_22369_tx_3"; exon_id "12_36716440_36716572_+"; exonnum "3"; txlen "738";
12	sraer114_ss	exon	36718945	36719090	0.0564261791963012	+	.	gene_id "sraer114_gene_22369"; transcript_id "sraer114_gene_22369_tx_1"; exon_id "12_36718945_36719090_+"; exonnum "5"; txlen "896";
12	sraer114_ss	exon	36718945	36719090	0.0420805404175806	+	.	gene_id "sraer114_gene_22369"; transcript_id "sraer114_gene_22369_tx_3"; exon_id "12_36718945_36719090_+"; exonnum "4"; txlen "738";
12	sraer114_es	exon	36732020	36732157	0.386430090183114	+	.	gene_id "sraer114_gene_26373"; transcript_id "sraer114_gene_26373_tx_1"; exon_id "12_36732020_36732157_+"; exonnum "1"; txlen "602";
12	sraer114_es	exon	36732020	36732157	0.2452976767502	+	.	gene_id "sraer114_gene_26373"; transcript_id "sraer114_gene_26373_tx_2"; exon_id "12_36732020_36732157_+"; exonnum "1"; txlen "780";
12	sraer114_mid	exon	36736710	36736895	0.386430090183114	+	.	gene_id "sraer114_gene_26373"; transcript_id "sraer114_gene_26373_tx_1"; exon_id "12_36736710_36736895_+"; exonnum "2"; txlen "602";
12	sraer114_mid	exon	36736710	36737073	0.2452976767502	+	.	gene_id "sraer114_gene_26373"; transcript_id "sraer114_gene_26373_tx_2"; exon_id "12_36736710_36737073_+"; exonnum "2"; txlen "780";
12	sraer114_ss	exon	36739902	36740179	0.386430090183114	+	.	gene_id "sraer114_gene_26373"; transcript_id "sraer114_gene_26373_tx_1"; exon_id "12_36739902_36740179_+"; exonnum "3"; txlen "602";
12	sraer114_ss	exon	36739902	36740179	0.2452976767502	+	.	gene_id "sraer114_gene_26373"; transcript_id "sraer114_gene_26373_tx_2"; exon_id "12_36739902_36740179_+"; exonnum "3"; txlen "780";
12	ensembl	five_prime_utr	36849701	36849899	0	+	.	gene_id "ENSRNOG00000022171"; gene_version "8"; transcript_id "ENSRNOT00000165329"; transcript_version "1"; gene_name "Dhx37"; gene_source "ensembl"; gene_biotype "protein_coding"; transcript_name "Dhx37-202"; transcript_source "ensembl"; transcript_biotype "protein_coding"; tag "Ensembl_canonical";
12	ensembl	exon	36849701	36850200	0	+	.	gene_id "ENSRNOG00000022171"; gene_version "8"; transcript_id "ENSRNOT00000165329"; transcript_version "1"; exon_number "1"; gene_name "Dhx37"; gene_source "ensembl"; gene_biotype "protein_coding"; transcript_name "Dhx37-202"; transcript_source "ensembl"; transcript_biotype "protein_coding"; exon_id "ENSRNOE00000788390"; exon_version "1"; tag "Ensembl_canonical";
12	ensembl	gene	36849701	36876240	0	+	.	gene_id "ENSRNOG00000022171"; gene_version "8"; gene_name "Dhx37"; gene_source "ensembl"; gene_biotype "protein_coding";
12	ensembl	transcript	36849701	36876240	0	+	.	gene_id "ENSRNOG00000022171"; gene_version "8"; transcript_id "ENSRNOT00000165329"; transcript_version "1"; gene_name "Dhx37"; gene_source "ensembl"; gene_biotype "protein_coding"; transcript_name "Dhx37-202"; transcript_source "ensembl"; transcript_biotype "protein_coding"; tag "Ensembl_canonical";
12	ensembl	start_codon	36849900	36849902	0	+	0	gene_id "ENSRNOG00000022171"; gene_version "8"; transcript_id "ENSRNOT00000165329"; transcript_version "1"; exon_number "1"; gene_name "Dhx37"; gene_source "ensembl"; gene_biotype "protein_coding"; transcript_name "Dhx37-202"; transcript_source "ensembl"; transcript_biotype "protein_coding"; tag "Ensembl_canonical";
12	ensembl	CDS	36849900	36850200	0	+	0	gene_id "ENSRNOG00000022171"; gene_version "8"; transcript_id "ENSRNOT00000165329"; transcript_version "1"; exon_number "1"; gene_name "Dhx37"; gene_source "ensembl"; gene_biotype "protein_coding"; transcript_name "Dhx37-202"; transcript_source "ensembl"; transcript_biotype "protein_coding"; protein_id "ENSRNOP00000111118"; protein_version "1"; tag "Ensembl_canonical";
12	ensembl	five_prime_utr	36856142	36856219	0	+	.	gene_id "ENSRNOG00000022171"; gene_version "8"; transcript_id "ENSRNOT00000030823"; transcript_version "8"; gene_name "Dhx37"; gene_source "ensembl"; gene_biotype "protein_coding"; transcript_name "Dhx37-201"; transcript_source "ensembl"; transcript_biotype "protein_coding";
12	ensembl	exon	36856142	36856322	0	+	.	gene_id "ENSRNOG00000022171"; gene_version "8"; transcript_id "ENSRNOT00000030823"; transcript_version "8"; exon_number "1"; gene_name "Dhx37"; gene_source "ensembl"; gene_biotype "protein_coding"; transcript_name "Dhx37-201"; transcript_source "ensembl"; transcript_biotype "protein_coding"; exon_id "ENSRNOE00000270565"; exon_version "7";
12	ensembl	transcript	36856142	36876240	0	+	.	gene_id "ENSRNOG00000022171"; gene_version "8"; transcript_id "ENSRNOT00000030823"; transcript_version "8"; gene_name "Dhx37"; gene_source "ensembl"; gene_biotype "protein_coding"; transcript_name "Dhx37-201"; transcript_source "ensembl"; transcript_biotype "protein_coding";
12	ensembl	start_codon	36856220	36856222	0	+	0	gene_id "ENSRNOG00000022171"; gene_version "8"; transcript_id "ENSRNOT00000030823"; transcript_version "8"; exon_number "1"; gene_name "Dhx37"; gene_source "ensembl"; gene_biotype "protein_coding"; transcript_name "Dhx37-201"; transcript_source "ensembl"; transcript_biotype "protein_coding";
12	ensembl	CDS	36856220	36856322	0	+	0	gene_id "ENSRNOG00000022171"; gene_version "8"; transcript_id "ENSRNOT00000030823"; transcript_version "8"; exon_number "1"; gene_name "Dhx37"; gene_source "ensembl"; gene_biotype "protein_coding"; transcript_name "Dhx37-201"; transcript_source "ensembl"; transcript_biotype "protein_coding"; protein_id "ENSRNOP00000038631"; protein_version "4";
12	ensembl	exon	36858629	36858798	0	+	.	gene_id "ENSRNOG00000022171"; gene_version "8"; transcript_id "ENSRNOT00000030823"; transcript_version "8"; exon_number "2"; gene_name "Dhx37"; gene_source "ensembl"; gene_biotype "protein_coding"; transcript_name "Dhx37-201"; transcript_source "ensembl"; transcript_biotype "protein_coding"; exon_id "ENSRNOE00000270550"; exon_version "1";
12	ensembl	CDS	36858629	36858798	0	+	2	gene_id "ENSRNOG00000022171"; gene_version "8"; transcript_id "ENSRNOT00000030823"; transcript_version "8"; exon_number "2"; gene_name "Dhx37"; gene_source "ensembl"; gene_biotype "protein_coding"; transcript_name "Dhx37-201"; transcript_source "ensembl"; transcript_biotype "protein_coding"; protein_id "ENSRNOP00000038631"; protein_version "4";
12	ensembl	exon	36858629	36858798	0	+	.	gene_id "ENSRNOG00000022171"; gene_version "8"; transcript_id "ENSRNOT00000165329"; transcript_version "1"; exon_number "2"; gene_name "Dhx37"; gene_source "ensembl"; gene_biotype "protein_coding"; transcript_name "Dhx37-202"; transcript_source "ensembl"; transcript_biotype "protein_coding"; exon_id "ENSRNOE00000270550"; exon_version "1"; tag "Ensembl_canonical";
12	ensembl	CDS	36858629	36858798	0	+	2	gene_id "ENSRNOG00000022171"; gene_version "8"; transcript_id "ENSRNOT00000165329"; transcript_version "1"; exon_number "2"; gene_name "Dhx37"; gene_source "ensembl"; gene_biotype "protein_coding"; transcript_name "Dhx37-202"; transcript_source "ensembl"; transcript_biotype "protein_coding"; protein_id "ENSRNOP00000111118"; protein_version "1"; tag "Ensembl_canonical";
12	ensembl	exon	36859492	36859604	0	+	.	gene_id "ENSRNOG00000022171"; gene_version "8"; transcript_id "ENSRNOT00000030823"; transcript_version "8"; exon_number "3"; gene_name "Dhx37"; gene_source "ensembl"; gene_biotype "protein_coding"; transcript_name "Dhx37-201"; transcript_source "ensembl"; transcript_biotype "protein_coding"; exon_id "ENSRNOE00000270543"; exon_version "1";
12	ensembl	CDS	36859492	36859604	0	+	0	gene_id "ENSRNOG00000022171"; gene_version "8"; transcript_id "ENSRNOT00000030823"; transcript_version "8"; exon_number "3"; gene_name "Dhx37"; gene_source "ensembl"; gene_biotype "protein_coding"; transcript_name "Dhx37-201"; transcript_source "ensembl"; transcript_biotype "protein_coding"; protein_id "ENSRNOP00000038631"; protein_version "4";
12	ensembl	exon	36859492	36859604	0	+	.	gene_id "ENSRNOG00000022171"; gene_version "8"; transcript_id "ENSRNOT00000165329"; transcript_version "1"; exon_number "3"; gene_name "Dhx37"; gene_source "ensembl"; gene_biotype "protein_coding"; transcript_name "Dhx37-202"; transcript_source "ensembl"; transcript_biotype "protein_coding"; exon_id "ENSRNOE00000270543"; exon_version "1"; tag "Ensembl_canonical";
12	ensembl	CDS	36859492	36859604	0	+	0	gene_id "ENSRNOG00000022171"; gene_version "8"; transcript_id "ENSRNOT00000165329"; transcript_version "1"; exon_number "3"; gene_name "Dhx37"; gene_source "ensembl"; gene_biotype "protein_coding"; transcript_name "Dhx37-202"; transcript_source "ensembl"; transcript_biotype "protein_coding"; protein_id "ENSRNOP00000111118"; protein_version "1"; tag "Ensembl_canonical";
12	ensembl	exon	36860412	36860751	0	+	.	gene_id "ENSRNOG00000022171"; gene_version "8"; transcript_id "ENSRNOT00000030823"; transcript_version "8"; exon_number "4"; gene_name "Dhx37"; gene_source "ensembl"; gene_biotype "protein_coding"; transcript_name "Dhx37-201"; transcript_source "ensembl"; transcript_biotype "protein_coding"; exon_id "ENSRNOE00000270534"; exon_version "1";
12	ensembl	CDS	36860412	36860751	0	+	1	gene_id "ENSRNOG00000022171"; gene_version "8"; transcript_id "ENSRNOT00000030823"; transcript_version "8"; exon_number "4"; gene_name "Dhx37"; gene_source "ensembl"; gene_biotype "protein_coding"; transcript_name "Dhx37-201"; transcript_source "ensembl"; transcript_biotype "protein_coding"; protein_id "ENSRNOP00000038631"; protein_version "4";
12	ensembl	exon	36860412	36860751	0	+	.	gene_id "ENSRNOG00000022171"; gene_version "8"; transcript_id "ENSRNOT00000165329"; transcript_version "1"; exon_number "4"; gene_name "Dhx37"; gene_source "ensembl"; gene_biotype "protein_coding"; transcript_name "Dhx37-202"; transcript_source "ensembl"; transcript_biotype "protein_coding"; exon_id "ENSRNOE00000270534"; exon_version "1"; tag "Ensembl_canonical";
12	ensembl	CDS	36860412	36860751	0	+	1	gene_id "ENSRNOG00000022171"; gene_version "8"; transcript_id "ENSRNOT00000165329"; transcript_version "1"; exon_number "4"; gene_name "Dhx37"; gene_source "ensembl"; gene_biotype "protein_coding"; transcript_name "Dhx37-202"; transcript_source "ensembl"; transcript_biotype "protein_coding"; protein_id "ENSRNOP00000111118"; protein_version "1"; tag "Ensembl_canonical";
12	ensembl	exon	36861150	36861298	0	+	.	gene_id "ENSRNOG00000022171"; gene_version "8"; transcript_id "ENSRNOT00000030823"; transcript_version "8"; exon_number "5"; gene_name "Dhx37"; gene_source "ensembl"; gene_biotype "protein_coding"; transcript_name "Dhx37-201"; transcript_source "ensembl"; transcript_biotype "protein_coding"; exon_id "ENSRNOE00000270528"; exon_version "1";
12	ensembl	CDS	36861150	36861298	0	+	0	gene_id "ENSRNOG00000022171"; gene_version "8"; transcript_id "ENSRNOT00000030823"; transcript_version "8"; exon_number "5"; gene_name "Dhx37"; gene_source "ensembl"; gene_biotype "protein_coding"; transcript_name "Dhx37-201"; transcript_source "ensembl"; transcript_biotype "protein_coding"; protein_id "ENSRNOP00000038631"; protein_version "4";
12	ensembl	exon	36861150	36861298	0	+	.	gene_id "ENSRNOG00000022171"; gene_version "8"; transcript_id "ENSRNOT00000165329"; transcript_version "1"; exon_number "5"; gene_name "Dhx37"; gene_source "ensembl"; gene_biotype "protein_coding"; transcript_name "Dhx37-202"; transcript_source "ensembl"; transcript_biotype "protein_coding"; exon_id "ENSRNOE00000270528"; exon_version "1"; tag "Ensembl_canonical";
12	ensembl	CDS	36861150	36861298	0	+	0	gene_id "ENSRNOG00000022171"; gene_version "8"; transcript_id "ENSRNOT00000165329"; transcript_version "1"; exon_number "5"; gene_name "Dhx37"; gene_source "ensembl"; gene_biotype "protein_coding"; transcript_name "Dhx37-202"; transcript_source "ensembl"; transcript_biotype "protein_coding"; protein_id "ENSRNOP00000111118"; protein_version "1"; tag "Ensembl_canonical";
12	ensembl	exon	36862002	36862094	0	+	.	gene_id "ENSRNOG00000022171"; gene_version "8"; transcript_id "ENSRNOT00000030823"; transcript_version "8"; exon_number "6"; gene_name "Dhx37"; gene_source "ensembl"; gene_biotype "protein_coding"; transcript_name "Dhx37-201"; transcript_source "ensembl"; transcript_biotype "protein_coding"; exon_id "ENSRNOE00000270525"; exon_version "1";
12	ensembl	CDS	36862002	36862094	0	+	1	gene_id "ENSRNOG00000022171"; gene_version "8"; transcript_id "ENSRNOT00000030823"; transcript_version "8"; exon_number "6"; gene_name "Dhx37"; gene_source "ensembl"; gene_biotype "protein_coding"; transcript_name "Dhx37-201"; transcript_source "ensembl"; transcript_biotype "protein_coding"; protein_id "ENSRNOP00000038631"; protein_version "4";
12	ensembl	exon	36862002	36862094	0	+	.	gene_id "ENSRNOG00000022171"; gene_version "8"; transcript_id "ENSRNOT00000165329"; transcript_version "1"; exon_number "6"; gene_name "Dhx37"; gene_source "ensembl"; gene_biotype "protein_coding"; transcript_name "Dhx37-202"; transcript_source "ensembl"; transcript_biotype "protein_coding"; exon_id "ENSRNOE00000270525"; exon_version "1"; tag "Ensembl_canonical";
12	ensembl	CDS	36862002	36862094	0	+	1	gene_id "ENSRNOG00000022171"; gene_version "8"; transcript_id "ENSRNOT00000165329"; transcript_version "1"; exon_number "6"; gene_name "Dhx37"; gene_source "ensembl"; gene_biotype "protein_coding"; transcript_name "Dhx37-202"; transcript_source "ensembl"; transcript_biotype "protein_coding"; protein_id "ENSRNOP00000111118"; protein_version "1"; tag "Ensembl_canonical";
12	ensembl	exon	36863041	36863137	0	+	.	gene_id "ENSRNOG00000022171"; gene_version "8"; transcript_id "ENSRNOT00000030823"; transcript_version "8"; exon_number "7"; gene_name "Dhx37"; gene_source "ensembl"; gene_biotype "protein_coding"; transcript_name "Dhx37-201"; transcript_source "ensembl"; transcript_biotype "protein_coding"; exon_id "ENSRNOE00000270518"; exon_version "1";
12	ensembl	CDS	36863041	36863137	0	+	1	gene_id "ENSRNOG00000022171"; gene_version "8"; transcript_id "ENSRNOT00000030823"; transcript_version "8"; exon_number "7"; gene_name "Dhx37"; gene_source "ensembl"; gene_biotype "protein_coding"; transcript_name "Dhx37-201"; transcript_source "ensembl"; transcript_biotype "protein_coding"; protein_id "ENSRNOP00000038631"; protein_version "4";
12	ensembl	exon	36863041	36863137	0	+	.	gene_id "ENSRNOG00000022171"; gene_version "8"; transcript_id "ENSRNOT00000165329"; transcript_version "1"; exon_number "7"; gene_name "Dhx37"; gene_source "ensembl"; gene_biotype "protein_coding"; transcript_name "Dhx37-202"; transcript_source "ensembl"; transcript_biotype "protein_coding"; exon_id "ENSRNOE00000270518"; exon_version "1"; tag "Ensembl_canonical";
12	ensembl	CDS	36863041	36863137	0	+	1	gene_id "ENSRNOG00000022171"; gene_version "8"; transcript_id "ENSRNOT00000165329"; transcript_version "1"; exon_number "7"; gene_name "Dhx37"; gene_source "ensembl"; gene_biotype "protein_coding"; transcript_name "Dhx37-202"; transcript_source "ensembl"; transcript_biotype "protein_coding"; protein_id "ENSRNOP00000111118"; protein_version "1"; tag "Ensembl_canonical";
12	ensembl	exon	36864074	36864187	0	+	.	gene_id "ENSRNOG00000022171"; gene_version "8"; transcript_id "ENSRNOT00000030823"; transcript_version "8"; exon_number "8"; gene_name "Dhx37"; gene_source "ensembl"; gene_biotype "protein_coding"; transcript_name "Dhx37-201"; transcript_source "ensembl"; transcript_biotype "protein_coding"; exon_id "ENSRNOE00000270512"; exon_version "1";
12	ensembl	CDS	36864074	36864187	0	+	0	gene_id "ENSRNOG00000022171"; gene_version "8"; transcript_id "ENSRNOT00000030823"; transcript_version "8"; exon_number "8"; gene_name "Dhx37"; gene_source "ensembl"; gene_biotype "protein_coding"; transcript_name "Dhx37-201"; transcript_source "ensembl"; transcript_biotype "protein_coding"; protein_id "ENSRNOP00000038631"; protein_version "4";
12	ensembl	exon	36864074	36864187	0	+	.	gene_id "ENSRNOG00000022171"; gene_version "8"; transcript_id "ENSRNOT00000165329"; transcript_version "1"; exon_number "8"; gene_name "Dhx37"; gene_source "ensembl"; gene_biotype "protein_coding"; transcript_name "Dhx37-202"; transcript_source "ensembl"; transcript_biotype "protein_coding"; exon_id "ENSRNOE00000270512"; exon_version "1"; tag "Ensembl_canonical";
12	ensembl	CDS	36864074	36864187	0	+	0	gene_id "ENSRNOG00000022171"; gene_version "8"; transcript_id "ENSRNOT00000165329"; transcript_version "1"; exon_number "8"; gene_name "Dhx37"; gene_source "ensembl"; gene_biotype "protein_coding"; transcript_name "Dhx37-202"; transcript_source "ensembl"; transcript_biotype "protein_coding"; protein_id "ENSRNOP00000111118"; protein_version "1"; tag "Ensembl_canonical";
12	ensembl	exon	36865053	36865154	0	+	.	gene_id "ENSRNOG00000022171"; gene_version "8"; transcript_id "ENSRNOT00000030823"; transcript_version "8"; exon_number "9"; gene_name "Dhx37"; gene_source "ensembl"; gene_biotype "protein_coding"; transcript_name "Dhx37-201"; transcript_source "ensembl"; transcript_biotype "protein_coding"; exon_id "ENSRNOE00000270505"; exon_version "1";
12	ensembl	CDS	36865053	36865154	0	+	0	gene_id "ENSRNOG00000022171"; gene_version "8"; transcript_id "ENSRNOT00000030823"; transcript_version "8"; exon_number "9"; gene_name "Dhx37"; gene_source "ensembl"; gene_biotype "protein_coding"; transcript_name "Dhx37-201"; transcript_source "ensembl"; transcript_biotype "protein_coding"; protein_id "ENSRNOP00000038631"; protein_version "4";
12	ensembl	exon	36865053	36865154	0	+	.	gene_id "ENSRNOG00000022171"; gene_version "8"; transcript_id "ENSRNOT00000165329"; transcript_version "1"; exon_number "9"; gene_name "Dhx37"; gene_source "ensembl"; gene_biotype "protein_coding"; transcript_name "Dhx37-202"; transcript_source "ensembl"; transcript_biotype "protein_coding"; exon_id "ENSRNOE00000270505"; exon_version "1"; tag "Ensembl_canonical";
12	ensembl	CDS	36865053	36865154	0	+	0	gene_id "ENSRNOG00000022171"; gene_version "8"; transcript_id "ENSRNOT00000165329"; transcript_version "1"; exon_number "9"; gene_name "Dhx37"; gene_source "ensembl"; gene_biotype "protein_coding"; transcript_name "Dhx37-202"; transcript_source "ensembl"; transcript_biotype "protein_coding"; protein_id "ENSRNOP00000111118"; protein_version "1"; tag "Ensembl_canonical";
12	ensembl	exon	36865287	36865401	0	+	.	gene_id "ENSRNOG00000022171"; gene_version "8"; transcript_id "ENSRNOT00000030823"; transcript_version "8"; exon_number "10"; gene_name "Dhx37"; gene_source "ensembl"; gene_biotype "protein_coding"; transcript_name "Dhx37-201"; transcript_source "ensembl"; transcript_biotype "protein_coding"; exon_id "ENSRNOE00000270495"; exon_version "1";
12	ensembl	CDS	36865287	36865401	0	+	0	gene_id "ENSRNOG00000022171"; gene_version "8"; transcript_id "ENSRNOT00000030823"; transcript_version "8"; exon_number "10"; gene_name "Dhx37"; gene_source "ensembl"; gene_biotype "protein_coding"; transcript_name "Dhx37-201"; transcript_source "ensembl"; transcript_biotype "protein_coding"; protein_id "ENSRNOP00000038631"; protein_version "4";
12	ensembl	exon	36865287	36865401	0	+	.	gene_id "ENSRNOG00000022171"; gene_version "8"; transcript_id "ENSRNOT00000165329"; transcript_version "1"; exon_number "10"; gene_name "Dhx37"; gene_source "ensembl"; gene_biotype "protein_coding"; transcript_name "Dhx37-202"; transcript_source "ensembl"; transcript_biotype "protein_coding"; exon_id "ENSRNOE00000270495"; exon_version "1"; tag "Ensembl_canonical";
12	ensembl	CDS	36865287	36865401	0	+	0	gene_id "ENSRNOG00000022171"; gene_version "8"; transcript_id "ENSRNOT00000165329"; transcript_version "1"; exon_number "10"; gene_name "Dhx37"; gene_source "ensembl"; gene_biotype "protein_coding"; transcript_name "Dhx37-202"; transcript_source "ensembl"; transcript_biotype "protein_coding"; protein_id "ENSRNOP00000111118"; protein_version "1"; tag "Ensembl_canonical";
12	ensembl	exon	36865741	36865836	0	+	.	gene_id "ENSRNOG00000022171"; gene_version "8"; transcript_id "ENSRNOT00000030823"; transcript_version "8"; exon_number "11"; gene_name "Dhx37"; gene_source "ensembl"; gene_biotype "protein_coding"; transcript_name "Dhx37-201"; transcript_source "ensembl"; transcript_biotype "protein_coding"; exon_id "ENSRNOE00000270488"; exon_version "1";
12	ensembl	CDS	36865741	36865836	0	+	2	gene_id "ENSRNOG00000022171"; gene_version "8"; transcript_id "ENSRNOT00000030823"; transcript_version "8"; exon_number "11"; gene_name "Dhx37"; gene_source "ensembl"; gene_biotype "protein_coding"; transcript_name "Dhx37-201"; transcript_source "ensembl"; transcript_biotype "protein_coding"; protein_id "ENSRNOP00000038631"; protein_version "4";
12	ensembl	exon	36865741	36865836	0	+	.	gene_id "ENSRNOG00000022171"; gene_version "8"; transcript_id "ENSRNOT00000165329"; transcript_version "1"; exon_number "11"; gene_name "Dhx37"; gene_source "ensembl"; gene_biotype "protein_coding"; transcript_name "Dhx37-202"; transcript_source "ensembl"; transcript_biotype "protein_coding"; exon_id "ENSRNOE00000270488"; exon_version "1"; tag "Ensembl_canonical";
12	ensembl	CDS	36865741	36865836	0	+	2	gene_id "ENSRNOG00000022171"; gene_version "8"; transcript_id "ENSRNOT00000165329"; transcript_version "1"; exon_number "11"; gene_name "Dhx37"; gene_source "ensembl"; gene_biotype "protein_coding"; transcript_name "Dhx37-202"; transcript_source "ensembl"; transcript_biotype "protein_coding"; protein_id "ENSRNOP00000111118"; protein_version "1"; tag "Ensembl_canonical";
12	ensembl	exon	36866082	36866158	0	+	.	gene_id "ENSRNOG00000022171"; gene_version "8"; transcript_id "ENSRNOT00000030823"; transcript_version "8"; exon_number "12"; gene_name "Dhx37"; gene_source "ensembl"; gene_biotype "protein_coding"; transcript_name "Dhx37-201"; transcript_source "ensembl"; transcript_biotype "protein_coding"; exon_id "ENSRNOE00000270482"; exon_version "1";
12	ensembl	CDS	36866082	36866158	0	+	2	gene_id "ENSRNOG00000022171"; gene_version "8"; transcript_id "ENSRNOT00000030823"; transcript_version "8"; exon_number "12"; gene_name "Dhx37"; gene_source "ensembl"; gene_biotype "protein_coding"; transcript_name "Dhx37-201"; transcript_source "ensembl"; transcript_biotype "protein_coding"; protein_id "ENSRNOP00000038631"; protein_version "4";
12	ensembl	exon	36866082	36866158	0	+	.	gene_id "ENSRNOG00000022171"; gene_version "8"; transcript_id "ENSRNOT00000165329"; transcript_version "1"; exon_number "12"; gene_name "Dhx37"; gene_source "ensembl"; gene_biotype "protein_coding"; transcript_name "Dhx37-202"; transcript_source "ensembl"; transcript_biotype "protein_coding"; exon_id "ENSRNOE00000270482"; exon_version "1"; tag "Ensembl_canonical";
12	ensembl	CDS	36866082	36866158	0	+	2	gene_id "ENSRNOG00000022171"; gene_version "8"; transcript_id "ENSRNOT00000165329"; transcript_version "1"; exon_number "12"; gene_name "Dhx37"; gene_source "ensembl"; gene_biotype "protein_coding"; transcript_name "Dhx37-202"; transcript_source "ensembl"; transcript_biotype "protein_coding"; protein_id "ENSRNOP00000111118"; protein_version "1"; tag "Ensembl_canonical";
12	ensembl	exon	36867086	36867230	0	+	.	gene_id "ENSRNOG00000022171"; gene_version "8"; transcript_id "ENSRNOT00000030823"; transcript_version "8"; exon_number "13"; gene_name "Dhx37"; gene_source "ensembl"; gene_biotype "protein_coding"; transcript_name "Dhx37-201"; transcript_source "ensembl"; transcript_biotype "protein_coding"; exon_id "ENSRNOE00000270476"; exon_version "1";
12	ensembl	CDS	36867086	36867230	0	+	0	gene_id "ENSRNOG00000022171"; gene_version "8"; transcript_id "ENSRNOT00000030823"; transcript_version "8"; exon_number "13"; gene_name "Dhx37"; gene_source "ensembl"; gene_biotype "protein_coding"; transcript_name "Dhx37-201"; transcript_source "ensembl"; transcript_biotype "protein_coding"; protein_id "ENSRNOP00000038631"; protein_version "4";
12	ensembl	exon	36867086	36867230	0	+	.	gene_id "ENSRNOG00000022171"; gene_version "8"; transcript_id "ENSRNOT00000165329"; transcript_version "1"; exon_number "13"; gene_name "Dhx37"; gene_source "ensembl"; gene_biotype "protein_coding"; transcript_name "Dhx37-202"; transcript_source "ensembl"; transcript_biotype "protein_coding"; exon_id "ENSRNOE00000270476"; exon_version "1"; tag "Ensembl_canonical";
12	ensembl	CDS	36867086	36867230	0	+	0	gene_id "ENSRNOG00000022171"; gene_version "8"; transcript_id "ENSRNOT00000165329"; transcript_version "1"; exon_number "13"; gene_name "Dhx37"; gene_source "ensembl"; gene_biotype "protein_coding"; transcript_name "Dhx37-202"; transcript_source "ensembl"; transcript_biotype "protein_coding"; protein_id "ENSRNOP00000111118"; protein_version "1"; tag "Ensembl_canonical";
12	ensembl	exon	36868005	36868081	0	+	.	gene_id "ENSRNOG00000022171"; gene_version "8"; transcript_id "ENSRNOT00000030823"; transcript_version "8"; exon_number "14"; gene_name "Dhx37"; gene_source "ensembl"; gene_biotype "protein_coding"; transcript_name "Dhx37-201"; transcript_source "ensembl"; transcript_biotype "protein_coding"; exon_id "ENSRNOE00000270469"; exon_version "1";
12	ensembl	CDS	36868005	36868081	0	+	2	gene_id "ENSRNOG00000022171"; gene_version "8"; transcript_id "ENSRNOT00000030823"; transcript_version "8"; exon_number "14"; gene_name "Dhx37"; gene_source "ensembl"; gene_biotype "protein_coding"; transcript_name "Dhx37-201"; transcript_source "ensembl"; transcript_biotype "protein_coding"; protein_id "ENSRNOP00000038631"; protein_version "4";
12	ensembl	exon	36868005	36868081	0	+	.	gene_id "ENSRNOG00000022171"; gene_version "8"; transcript_id "ENSRNOT00000165329"; transcript_version "1"; exon_number "14"; gene_name "Dhx37"; gene_source "ensembl"; gene_biotype "protein_coding"; transcript_name "Dhx37-202"; transcript_source "ensembl"; transcript_biotype "protein_coding"; exon_id "ENSRNOE00000270469"; exon_version "1"; tag "Ensembl_canonical";
12	ensembl	CDS	36868005	36868081	0	+	2	gene_id "ENSRNOG00000022171"; gene_version "8"; transcript_id "ENSRNOT00000165329"; transcript_version "1"; exon_number "14"; gene_name "Dhx37"; gene_source "ensembl"; gene_biotype "protein_coding"; transcript_name "Dhx37-202"; transcript_source "ensembl"; transcript_biotype "protein_coding"; protein_id "ENSRNOP00000111118"; protein_version "1"; tag "Ensembl_canonical";
12	ensembl	exon	36868297	36868529	0	+	.	gene_id "ENSRNOG00000022171"; gene_version "8"; transcript_id "ENSRNOT00000030823"; transcript_version "8"; exon_number "15"; gene_name "Dhx37"; gene_source "ensembl"; gene_biotype "protein_coding"; transcript_name "Dhx37-201"; transcript_source "ensembl"; transcript_biotype "protein_coding"; exon_id "ENSRNOE00000270462"; exon_version "1";
12	ensembl	CDS	36868297	36868529	0	+	0	gene_id "ENSRNOG00000022171"; gene_version "8"; transcript_id "ENSRNOT00000030823"; transcript_version "8"; exon_number "15"; gene_name "Dhx37"; gene_source "ensembl"; gene_biotype "protein_coding"; transcript_name "Dhx37-201"; transcript_source "ensembl"; transcript_biotype "protein_coding"; protein_id "ENSRNOP00000038631"; protein_version "4";
12	ensembl	exon	36868297	36868529	0	+	.	gene_id "ENSRNOG00000022171"; gene_version "8"; transcript_id "ENSRNOT00000165329"; transcript_version "1"; exon_number "15"; gene_name "Dhx37"; gene_source "ensembl"; gene_biotype "protein_coding"; transcript_name "Dhx37-202"; transcript_source "ensembl"; transcript_biotype "protein_coding"; exon_id "ENSRNOE00000270462"; exon_version "1"; tag "Ensembl_canonical";
12	ensembl	CDS	36868297	36868529	0	+	0	gene_id "ENSRNOG00000022171"; gene_version "8"; transcript_id "ENSRNOT00000165329"; transcript_version "1"; exon_number "15"; gene_name "Dhx37"; gene_source "ensembl"; gene_biotype "protein_coding"; transcript_name "Dhx37-202"; transcript_source "ensembl"; transcript_biotype "protein_coding"; protein_id "ENSRNOP00000111118"; protein_version "1"; tag "Ensembl_canonical";
12	ensembl	exon	36869433	36869544	0	+	.	gene_id "ENSRNOG00000022171"; gene_version "8"; transcript_id "ENSRNOT00000030823"; transcript_version "8"; exon_number "16"; gene_name "Dhx37"; gene_source "ensembl"; gene_biotype "protein_coding"; transcript_name "Dhx37-201"; transcript_source "ensembl"; transcript_biotype "protein_coding"; exon_id "ENSRNOE00000470660"; exon_version "1";
12	ensembl	CDS	36869433	36869544	0	+	1	gene_id "ENSRNOG00000022171"; gene_version "8"; transcript_id "ENSRNOT00000030823"; transcript_version "8"; exon_number "16"; gene_name "Dhx37"; gene_source "ensembl"; gene_biotype "protein_coding"; transcript_name "Dhx37-201"; transcript_source "ensembl"; transcript_biotype "protein_coding"; protein_id "ENSRNOP00000038631"; protein_version "4";
12	ensembl	exon	36869433	36869544	0	+	.	gene_id "ENSRNOG00000022171"; gene_version "8"; transcript_id "ENSRNOT00000165329"; transcript_version "1"; exon_number "16"; gene_name "Dhx37"; gene_source "ensembl"; gene_biotype "protein_coding"; transcript_name "Dhx37-202"; transcript_source "ensembl"; transcript_biotype "protein_coding"; exon_id "ENSRNOE00000470660"; exon_version "1"; tag "Ensembl_canonical";
12	ensembl	CDS	36869433	36869544	0	+	1	gene_id "ENSRNOG00000022171"; gene_version "8"; transcript_id "ENSRNOT00000165329"; transcript_version "1"; exon_number "16"; gene_name "Dhx37"; gene_source "ensembl"; gene_biotype "protein_coding"; transcript_name "Dhx37-202"; transcript_source "ensembl"; transcript_biotype "protein_coding"; protein_id "ENSRNOP00000111118"; protein_version "1"; tag "Ensembl_canonical";
12	ensembl	exon	36871400	36871506	0	+	.	gene_id "ENSRNOG00000022171"; gene_version "8"; transcript_id "ENSRNOT00000030823"; transcript_version "8"; exon_number "17"; gene_name "Dhx37"; gene_source "ensembl"; gene_biotype "protein_coding"; transcript_name "Dhx37-201"; transcript_source "ensembl"; transcript_biotype "protein_coding"; exon_id "ENSRNOE00000482249"; exon_version "1";
12	ensembl	CDS	36871400	36871506	0	+	0	gene_id "ENSRNOG00000022171"; gene_version "8"; transcript_id "ENSRNOT00000030823"; transcript_version "8"; exon_number "17"; gene_name "Dhx37"; gene_source "ensembl"; gene_biotype "protein_coding"; transcript_name "Dhx37-201"; transcript_source "ensembl"; transcript_biotype "protein_coding"; protein_id "ENSRNOP00000038631"; protein_version "4";
12	ensembl	exon	36871400	36871506	0	+	.	gene_id "ENSRNOG00000022171"; gene_version "8"; transcript_id "ENSRNOT00000165329"; transcript_version "1"; exon_number "17"; gene_name "Dhx37"; gene_source "ensembl"; gene_biotype "protein_coding"; transcript_name "Dhx37-202"; transcript_source "ensembl"; transcript_biotype "protein_coding"; exon_id "ENSRNOE00000482249"; exon_version "1"; tag "Ensembl_canonical";
12	ensembl	CDS	36871400	36871506	0	+	0	gene_id "ENSRNOG00000022171"; gene_version "8"; transcript_id "ENSRNOT00000165329"; transcript_version "1"; exon_number "17"; gene_name "Dhx37"; gene_source "ensembl"; gene_biotype "protein_coding"; transcript_name "Dhx37-202"; transcript_source "ensembl"; transcript_biotype "protein_coding"; protein_id "ENSRNOP00000111118"; protein_version "1"; tag "Ensembl_canonical";
12	ensembl	exon	36871604	36871792	0	+	.	gene_id "ENSRNOG00000022171"; gene_version "8"; transcript_id "ENSRNOT00000030823"; transcript_version "8"; exon_number "18"; gene_name "Dhx37"; gene_source "ensembl"; gene_biotype "protein_coding"; transcript_name "Dhx37-201"; transcript_source "ensembl"; transcript_biotype "protein_coding"; exon_id "ENSRNOE00000499780"; exon_version "1";
12	ensembl	CDS	36871604	36871792	0	+	1	gene_id "ENSRNOG00000022171"; gene_version "8"; transcript_id "ENSRNOT00000030823"; transcript_version "8"; exon_number "18"; gene_name "Dhx37"; gene_source "ensembl"; gene_biotype "protein_coding"; transcript_name "Dhx37-201"; transcript_source "ensembl"; transcript_biotype "protein_coding"; protein_id "ENSRNOP00000038631"; protein_version "4";
12	ensembl	exon	36871604	36871792	0	+	.	gene_id "ENSRNOG00000022171"; gene_version "8"; transcript_id "ENSRNOT00000165329"; transcript_version "1"; exon_number "18"; gene_name "Dhx37"; gene_source "ensembl"; gene_biotype "protein_coding"; transcript_name "Dhx37-202"; transcript_source "ensembl"; transcript_biotype "protein_coding"; exon_id "ENSRNOE00000499780"; exon_version "1"; tag "Ensembl_canonical";
12	ensembl	CDS	36871604	36871792	0	+	1	gene_id "ENSRNOG00000022171"; gene_version "8"; transcript_id "ENSRNOT00000165329"; transcript_version "1"; exon_number "18"; gene_name "Dhx37"; gene_source "ensembl"; gene_biotype "protein_coding"; transcript_name "Dhx37-202"; transcript_source "ensembl"; transcript_biotype "protein_coding"; protein_id "ENSRNOP00000111118"; protein_version "1"; tag "Ensembl_canonical";
12	ensembl	exon	36871936	36872060	0	+	.	gene_id "ENSRNOG00000022171"; gene_version "8"; transcript_id "ENSRNOT00000030823"; transcript_version "8"; exon_number "19"; gene_name "Dhx37"; gene_source "ensembl"; gene_biotype "protein_coding"; transcript_name "Dhx37-201"; transcript_source "ensembl"; transcript_biotype "protein_coding"; exon_id "ENSRNOE00000504608"; exon_version "1";
12	ensembl	CDS	36871936	36872060	0	+	1	gene_id "ENSRNOG00000022171"; gene_version "8"; transcript_id "ENSRNOT00000030823"; transcript_version "8"; exon_number "19"; gene_name "Dhx37"; gene_source "ensembl"; gene_biotype "protein_coding"; transcript_name "Dhx37-201"; transcript_source "ensembl"; transcript_biotype "protein_coding"; protein_id "ENSRNOP00000038631"; protein_version "4";
12	ensembl	exon	36871936	36872060	0	+	.	gene_id "ENSRNOG00000022171"; gene_version "8"; transcript_id "ENSRNOT00000165329"; transcript_version "1"; exon_number "19"; gene_name "Dhx37"; gene_source "ensembl"; gene_biotype "protein_coding"; transcript_name "Dhx37-202"; transcript_source "ensembl"; transcript_biotype "protein_coding"; exon_id "ENSRNOE00000504608"; exon_version "1"; tag "Ensembl_canonical";
12	ensembl	CDS	36871936	36872060	0	+	1	gene_id "ENSRNOG00000022171"; gene_version "8"; transcript_id "ENSRNOT00000165329"; transcript_version "1"; exon_number "19"; gene_name "Dhx37"; gene_source "ensembl"; gene_biotype "protein_coding"; transcript_name "Dhx37-202"; transcript_source "ensembl"; transcript_biotype "protein_coding"; protein_id "ENSRNOP00000111118"; protein_version "1"; tag "Ensembl_canonical";
12	ensembl	exon	36872153	36872269	0	+	.	gene_id "ENSRNOG00000022171"; gene_version "8"; transcript_id "ENSRNOT00000030823"; transcript_version "8"; exon_number "20"; gene_name "Dhx37"; gene_source "ensembl"; gene_biotype "protein_coding"; transcript_name "Dhx37-201"; transcript_source "ensembl"; transcript_biotype "protein_coding"; exon_id "ENSRNOE00000474629"; exon_version "1";
12	ensembl	CDS	36872153	36872269	0	+	2	gene_id "ENSRNOG00000022171"; gene_version "8"; transcript_id "ENSRNOT00000030823"; transcript_version "8"; exon_number "20"; gene_name "Dhx37"; gene_source "ensembl"; gene_biotype "protein_coding"; transcript_name "Dhx37-201"; transcript_source "ensembl"; transcript_biotype "protein_coding"; protein_id "ENSRNOP00000038631"; protein_version "4";
12	ensembl	exon	36872153	36872269	0	+	.	gene_id "ENSRNOG00000022171"; gene_version "8"; transcript_id "ENSRNOT00000165329"; transcript_version "1"; exon_number "20"; gene_name "Dhx37"; gene_source "ensembl"; gene_biotype "protein_coding"; transcript_name "Dhx37-202"; transcript_source "ensembl"; transcript_biotype "protein_coding"; exon_id "ENSRNOE00000474629"; exon_version "1"; tag "Ensembl_canonical";
12	ensembl	CDS	36872153	36872269	0	+	2	gene_id "ENSRNOG00000022171"; gene_version "8"; transcript_id "ENSRNOT00000165329"; transcript_version "1"; exon_number "20"; gene_name "Dhx37"; gene_source "ensembl"; gene_biotype "protein_coding"; transcript_name "Dhx37-202"; transcript_source "ensembl"; transcript_biotype "protein_coding"; protein_id "ENSRNOP00000111118"; protein_version "1"; tag "Ensembl_canonical";
12	ensembl	exon	36873087	36873259	0	+	.	gene_id "ENSRNOG00000022171"; gene_version "8"; transcript_id "ENSRNOT00000030823"; transcript_version "8"; exon_number "21"; gene_name "Dhx37"; gene_source "ensembl"; gene_biotype "protein_coding"; transcript_name "Dhx37-201"; transcript_source "ensembl"; transcript_biotype "protein_coding"; exon_id "ENSRNOE00000485711"; exon_version "1";
12	ensembl	CDS	36873087	36873259	0	+	2	gene_id "ENSRNOG00000022171"; gene_version "8"; transcript_id "ENSRNOT00000030823"; transcript_version "8"; exon_number "21"; gene_name "Dhx37"; gene_source "ensembl"; gene_biotype "protein_coding"; transcript_name "Dhx37-201"; transcript_source "ensembl"; transcript_biotype "protein_coding"; protein_id "ENSRNOP00000038631"; protein_version "4";
12	ensembl	exon	36873087	36873259	0	+	.	gene_id "ENSRNOG00000022171"; gene_version "8"; transcript_id "ENSRNOT00000165329"; transcript_version "1"; exon_number "21"; gene_name "Dhx37"; gene_source "ensembl"; gene_biotype "protein_coding"; transcript_name "Dhx37-202"; transcript_source "ensembl"; transcript_biotype "protein_coding"; exon_id "ENSRNOE00000485711"; exon_version "1"; tag "Ensembl_canonical";
12	ensembl	CDS	36873087	36873259	0	+	2	gene_id "ENSRNOG00000022171"; gene_version "8"; transcript_id "ENSRNOT00000165329"; transcript_version "1"; exon_number "21"; gene_name "Dhx37"; gene_source "ensembl"; gene_biotype "protein_coding"; transcript_name "Dhx37-202"; transcript_source "ensembl"; transcript_biotype "protein_coding"; protein_id "ENSRNOP00000111118"; protein_version "1"; tag "Ensembl_canonical";
12	ensembl	exon	36874057	36874171	0	+	.	gene_id "ENSRNOG00000022171"; gene_version "8"; transcript_id "ENSRNOT00000030823"; transcript_version "8"; exon_number "22"; gene_name "Dhx37"; gene_source "ensembl"; gene_biotype "protein_coding"; transcript_name "Dhx37-201"; transcript_source "ensembl"; transcript_biotype "protein_coding"; exon_id "ENSRNOE00000504601"; exon_version "1";
12	ensembl	CDS	36874057	36874171	0	+	0	gene_id "ENSRNOG00000022171"; gene_version "8"; transcript_id "ENSRNOT00000030823"; transcript_version "8"; exon_number "22"; gene_name "Dhx37"; gene_source "ensembl"; gene_biotype "protein_coding"; transcript_name "Dhx37-201"; transcript_source "ensembl"; transcript_biotype "protein_coding"; protein_id "ENSRNOP00000038631"; protein_version "4";
12	ensembl	exon	36874057	36874171	0	+	.	gene_id "ENSRNOG00000022171"; gene_version "8"; transcript_id "ENSRNOT00000165329"; transcript_version "1"; exon_number "22"; gene_name "Dhx37"; gene_source "ensembl"; gene_biotype "protein_coding"; transcript_name "Dhx37-202"; transcript_source "ensembl"; transcript_biotype "protein_coding"; exon_id "ENSRNOE00000504601"; exon_version "1"; tag "Ensembl_canonical";
12	ensembl	CDS	36874057	36874171	0	+	0	gene_id "ENSRNOG00000022171"; gene_version "8"; transcript_id "ENSRNOT00000165329"; transcript_version "1"; exon_number "22"; gene_name "Dhx37"; gene_source "ensembl"; gene_biotype "protein_coding"; transcript_name "Dhx37-202"; transcript_source "ensembl"; transcript_biotype "protein_coding"; protein_id "ENSRNOP00000111118"; protein_version "1"; tag "Ensembl_canonical";
12	ensembl	exon	36874268	36874405	0	+	.	gene_id "ENSRNOG00000022171"; gene_version "8"; transcript_id "ENSRNOT00000030823"; transcript_version "8"; exon_number "23"; gene_name "Dhx37"; gene_source "ensembl"; gene_biotype "protein_coding"; transcript_name "Dhx37-201"; transcript_source "ensembl"; transcript_biotype "protein_coding"; exon_id "ENSRNOE00000477726"; exon_version "1";
12	ensembl	CDS	36874268	36874405	0	+	2	gene_id "ENSRNOG00000022171"; gene_version "8"; transcript_id "ENSRNOT00000030823"; transcript_version "8"; exon_number "23"; gene_name "Dhx37"; gene_source "ensembl"; gene_biotype "protein_coding"; transcript_name "Dhx37-201"; transcript_source "ensembl"; transcript_biotype "protein_coding"; protein_id "ENSRNOP00000038631"; protein_version "4";
12	ensembl	exon	36874268	36874405	0	+	.	gene_id "ENSRNOG00000022171"; gene_version "8"; transcript_id "ENSRNOT00000165329"; transcript_version "1"; exon_number "23"; gene_name "Dhx37"; gene_source "ensembl"; gene_biotype "protein_coding"; transcript_name "Dhx37-202"; transcript_source "ensembl"; transcript_biotype "protein_coding"; exon_id "ENSRNOE00000477726"; exon_version "1"; tag "Ensembl_canonical";
12	ensembl	CDS	36874268	36874405	0	+	2	gene_id "ENSRNOG00000022171"; gene_version "8"; transcript_id "ENSRNOT00000165329"; transcript_version "1"; exon_number "23"; gene_name "Dhx37"; gene_source "ensembl"; gene_biotype "protein_coding"; transcript_name "Dhx37-202"; transcript_source "ensembl"; transcript_biotype "protein_coding"; protein_id "ENSRNOP00000111118"; protein_version "1"; tag "Ensembl_canonical";
12	ensembl	exon	36874588	36874682	0	+	.	gene_id "ENSRNOG00000022171"; gene_version "8"; transcript_id "ENSRNOT00000030823"; transcript_version "8"; exon_number "24"; gene_name "Dhx37"; gene_source "ensembl"; gene_biotype "protein_coding"; transcript_name "Dhx37-201"; transcript_source "ensembl"; transcript_biotype "protein_coding"; exon_id "ENSRNOE00000503418"; exon_version "1";
12	ensembl	CDS	36874588	36874682	0	+	2	gene_id "ENSRNOG00000022171"; gene_version "8"; transcript_id "ENSRNOT00000030823"; transcript_version "8"; exon_number "24"; gene_name "Dhx37"; gene_source "ensembl"; gene_biotype "protein_coding"; transcript_name "Dhx37-201"; transcript_source "ensembl"; transcript_biotype "protein_coding"; protein_id "ENSRNOP00000038631"; protein_version "4";
12	ensembl	exon	36874588	36874682	0	+	.	gene_id "ENSRNOG00000022171"; gene_version "8"; transcript_id "ENSRNOT00000165329"; transcript_version "1"; exon_number "24"; gene_name "Dhx37"; gene_source "ensembl"; gene_biotype "protein_coding"; transcript_name "Dhx37-202"; transcript_source "ensembl"; transcript_biotype "protein_coding"; exon_id "ENSRNOE00000503418"; exon_version "1"; tag "Ensembl_canonical";
12	ensembl	CDS	36874588	36874682	0	+	2	gene_id "ENSRNOG00000022171"; gene_version "8"; transcript_id "ENSRNOT00000165329"; transcript_version "1"; exon_number "24"; gene_name "Dhx37"; gene_source "ensembl"; gene_biotype "protein_coding"; transcript_name "Dhx37-202"; transcript_source "ensembl"; transcript_biotype "protein_coding"; protein_id "ENSRNOP00000111118"; protein_version "1"; tag "Ensembl_canonical";
12	ensembl	exon	36874767	36874840	0	+	.	gene_id "ENSRNOG00000022171"; gene_version "8"; transcript_id "ENSRNOT00000030823"; transcript_version "8"; exon_number "25"; gene_name "Dhx37"; gene_source "ensembl"; gene_biotype "protein_coding"; transcript_name "Dhx37-201"; transcript_source "ensembl"; transcript_biotype "protein_coding"; exon_id "ENSRNOE00000483038"; exon_version "1";
12	ensembl	CDS	36874767	36874840	0	+	0	gene_id "ENSRNOG00000022171"; gene_version "8"; transcript_id "ENSRNOT00000030823"; transcript_version "8"; exon_number "25"; gene_name "Dhx37"; gene_source "ensembl"; gene_biotype "protein_coding"; transcript_name "Dhx37-201"; transcript_source "ensembl"; transcript_biotype "protein_coding"; protein_id "ENSRNOP00000038631"; protein_version "4";
12	ensembl	exon	36874767	36874840	0	+	.	gene_id "ENSRNOG00000022171"; gene_version "8"; transcript_id "ENSRNOT00000165329"; transcript_version "1"; exon_number "25"; gene_name "Dhx37"; gene_source "ensembl"; gene_biotype "protein_coding"; transcript_name "Dhx37-202"; transcript_source "ensembl"; transcript_biotype "protein_coding"; exon_id "ENSRNOE00000483038"; exon_version "1"; tag "Ensembl_canonical";
12	ensembl	CDS	36874767	36874840	0	+	0	gene_id "ENSRNOG00000022171"; gene_version "8"; transcript_id "ENSRNOT00000165329"; transcript_version "1"; exon_number "25"; gene_name "Dhx37"; gene_source "ensembl"; gene_biotype "protein_coding"; transcript_name "Dhx37-202"; transcript_source "ensembl"; transcript_biotype "protein_coding"; protein_id "ENSRNOP00000111118"; protein_version "1"; tag "Ensembl_canonical";
12	ensembl	exon	36875288	36875385	0	+	.	gene_id "ENSRNOG00000022171"; gene_version "8"; transcript_id "ENSRNOT00000030823"; transcript_version "8"; exon_number "26"; gene_name "Dhx37"; gene_source "ensembl"; gene_biotype "protein_coding"; transcript_name "Dhx37-201"; transcript_source "ensembl"; transcript_biotype "protein_coding"; exon_id "ENSRNOE00000496019"; exon_version "1";
12	ensembl	CDS	36875288	36875385	0	+	1	gene_id "ENSRNOG00000022171"; gene_version "8"; transcript_id "ENSRNOT00000030823"; transcript_version "8"; exon_number "26"; gene_name "Dhx37"; gene_source "ensembl"; gene_biotype "protein_coding"; transcript_name "Dhx37-201"; transcript_source "ensembl"; transcript_biotype "protein_coding"; protein_id "ENSRNOP00000038631"; protein_version "4";
12	ensembl	exon	36875288	36875385	0	+	.	gene_id "ENSRNOG00000022171"; gene_version "8"; transcript_id "ENSRNOT00000165329"; transcript_version "1"; exon_number "26"; gene_name "Dhx37"; gene_source "ensembl"; gene_biotype "protein_coding"; transcript_name "Dhx37-202"; transcript_source "ensembl"; transcript_biotype "protein_coding"; exon_id "ENSRNOE00000496019"; exon_version "1"; tag "Ensembl_canonical";
12	ensembl	CDS	36875288	36875385	0	+	1	gene_id "ENSRNOG00000022171"; gene_version "8"; transcript_id "ENSRNOT00000165329"; transcript_version "1"; exon_number "26"; gene_name "Dhx37"; gene_source "ensembl"; gene_biotype "protein_coding"; transcript_name "Dhx37-202"; transcript_source "ensembl"; transcript_biotype "protein_coding"; protein_id "ENSRNOP00000111118"; protein_version "1"; tag "Ensembl_canonical";
12	ensembl	CDS	36875518	36875600	0	+	2	gene_id "ENSRNOG00000022171"; gene_version "8"; transcript_id "ENSRNOT00000030823"; transcript_version "8"; exon_number "27"; gene_name "Dhx37"; gene_source "ensembl"; gene_biotype "protein_coding"; transcript_name "Dhx37-201"; transcript_source "ensembl"; transcript_biotype "protein_coding"; protein_id "ENSRNOP00000038631"; protein_version "4";
12	ensembl	CDS	36875518	36875600	0	+	2	gene_id "ENSRNOG00000022171"; gene_version "8"; transcript_id "ENSRNOT00000165329"; transcript_version "1"; exon_number "27"; gene_name "Dhx37"; gene_source "ensembl"; gene_biotype "protein_coding"; transcript_name "Dhx37-202"; transcript_source "ensembl"; transcript_biotype "protein_coding"; protein_id "ENSRNOP00000111118"; protein_version "1"; tag "Ensembl_canonical";
12	ensembl	exon	36875518	36875829	0	+	.	gene_id "ENSRNOG00000022171"; gene_version "8"; transcript_id "ENSRNOT00000030823"; transcript_version "8"; exon_number "27"; gene_name "Dhx37"; gene_source "ensembl"; gene_biotype "protein_coding"; transcript_name "Dhx37-201"; transcript_source "ensembl"; transcript_biotype "protein_coding"; exon_id "ENSRNOE00000811994"; exon_version "1";
12	ensembl	exon	36875518	36875829	0	+	.	gene_id "ENSRNOG00000022171"; gene_version "8"; transcript_id "ENSRNOT00000165329"; transcript_version "1"; exon_number "27"; gene_name "Dhx37"; gene_source "ensembl"; gene_biotype "protein_coding"; transcript_name "Dhx37-202"; transcript_source "ensembl"; transcript_biotype "protein_coding"; exon_id "ENSRNOE00000811994"; exon_version "1"; tag "Ensembl_canonical";
12	ensembl	stop_codon	36875601	36875603	0	+	0	gene_id "ENSRNOG00000022171"; gene_version "8"; transcript_id "ENSRNOT00000030823"; transcript_version "8"; exon_number "27"; gene_name "Dhx37"; gene_source "ensembl"; gene_biotype "protein_coding"; transcript_name "Dhx37-201"; transcript_source "ensembl"; transcript_biotype "protein_coding";
12	ensembl	stop_codon	36875601	36875603	0	+	0	gene_id "ENSRNOG00000022171"; gene_version "8"; transcript_id "ENSRNOT00000165329"; transcript_version "1"; exon_number "27"; gene_name "Dhx37"; gene_source "ensembl"; gene_biotype "protein_coding"; transcript_name "Dhx37-202"; transcript_source "ensembl"; transcript_biotype "protein_coding"; tag "Ensembl_canonical";
12	ensembl	three_prime_utr	36875604	36875829	0	+	.	gene_id "ENSRNOG00000022171"; gene_version "8"; transcript_id "ENSRNOT00000030823"; transcript_version "8"; gene_name "Dhx37"; gene_source "ensembl"; gene_biotype "protein_coding"; transcript_name "Dhx37-201"; transcript_source "ensembl"; transcript_biotype "protein_coding";
12	ensembl	three_prime_utr	36875604	36875829	0	+	.	gene_id "ENSRNOG00000022171"; gene_version "8"; transcript_id "ENSRNOT00000165329"; transcript_version "1"; gene_name "Dhx37"; gene_source "ensembl"; gene_biotype "protein_coding"; transcript_name "Dhx37-202"; transcript_source "ensembl"; transcript_biotype "protein_coding"; tag "Ensembl_canonical";
12	ensembl	exon	36875928	36876240	0	+	.	gene_id "ENSRNOG00000022171"; gene_version "8"; transcript_id "ENSRNOT00000030823"; transcript_version "8"; exon_number "28"; gene_name "Dhx37"; gene_source "ensembl"; gene_biotype "protein_coding"; transcript_name "Dhx37-201"; transcript_source "ensembl"; transcript_biotype "protein_coding"; exon_id "ENSRNOE00000706333"; exon_version "1";
12	ensembl	three_prime_utr	36875928	36876240	0	+	.	gene_id "ENSRNOG00000022171"; gene_version "8"; transcript_id "ENSRNOT00000030823"; transcript_version "8"; gene_name "Dhx37"; gene_source "ensembl"; gene_biotype "protein_coding"; transcript_name "Dhx37-201"; transcript_source "ensembl"; transcript_biotype "protein_coding";
12	ensembl	exon	36875928	36876240	0	+	.	gene_id "ENSRNOG00000022171"; gene_version "8"; transcript_id "ENSRNOT00000165329"; transcript_version "1"; exon_number "28"; gene_name "Dhx37"; gene_source "ensembl"; gene_biotype "protein_coding"; transcript_name "Dhx37-202"; transcript_source "ensembl"; transcript_biotype "protein_coding"; exon_id "ENSRNOE00000706333"; exon_version "1"; tag "Ensembl_canonical";
12	ensembl	three_prime_utr	36875928	36876240	0	+	.	gene_id "ENSRNOG00000022171"; gene_version "8"; transcript_id "ENSRNOT00000165329"; transcript_version "1"; gene_name "Dhx37"; gene_source "ensembl"; gene_biotype "protein_coding"; transcript_name "Dhx37-202"; transcript_source "ensembl"; transcript_biotype "protein_coding"; tag "Ensembl_canonical";
12	ensembl	exon	36885738	36886277	0	+	.	gene_id "ENSRNOG00000086430"; gene_version "1"; transcript_id "ENSRNOT00000163980"; transcript_version "1"; exon_number "1"; gene_source "ensembl"; gene_biotype "lncRNA"; transcript_source "ensembl"; transcript_biotype "lncRNA"; exon_id "ENSRNOE00000710958"; exon_version "1"; tag "Ensembl_canonical";
12	ensembl	gene	36885738	36888295	0	+	.	gene_id "ENSRNOG00000086430"; gene_version "1"; gene_source "ensembl"; gene_biotype "lncRNA";
12	ensembl	transcript	36885738	36888295	0	+	.	gene_id "ENSRNOG00000086430"; gene_version "1"; transcript_id "ENSRNOT00000163980"; transcript_version "1"; gene_source "ensembl"; gene_biotype "lncRNA"; transcript_source "ensembl"; transcript_biotype "lncRNA"; tag "Ensembl_canonical";
12	ensembl	exon	36886383	36888295	0	+	.	gene_id "ENSRNOG00000086430"; gene_version "1"; transcript_id "ENSRNOT00000163980"; transcript_version "1"; exon_number "2"; gene_source "ensembl"; gene_biotype "lncRNA"; transcript_source "ensembl"; transcript_biotype "lncRNA"; exon_id "ENSRNOE00000733834"; exon_version "1"; tag "Ensembl_canonical";
12	ensembl	exon	36896338	36896656	0	+	.	gene_id "ENSRNOG00000075118"; gene_version "1"; transcript_id "ENSRNOT00000122589"; transcript_version "1"; exon_number "1"; gene_source "ensembl"; gene_biotype "lncRNA"; transcript_source "ensembl"; transcript_biotype "lncRNA"; exon_id "ENSRNOE00000810530"; exon_version "1"; tag "Ensembl_canonical";
12	ensembl	gene	36896338	36899977	0	+	.	gene_id "ENSRNOG00000075118"; gene_version "1"; gene_source "ensembl"; gene_biotype "lncRNA";
12	ensembl	transcript	36896338	36899977	0	+	.	gene_id "ENSRNOG00000075118"; gene_version "1"; transcript_id "ENSRNOT00000122589"; transcript_version "1"; gene_source "ensembl"; gene_biotype "lncRNA"; transcript_source "ensembl"; transcript_biotype "lncRNA"; tag "Ensembl_canonical";
12	ensembl	exon	36896588	36896656	0	+	.	gene_id "ENSRNOG00000075118"; gene_version "1"; transcript_id "ENSRNOT00000136321"; transcript_version "1"; exon_number "1"; gene_source "ensembl"; gene_biotype "lncRNA"; transcript_source "ensembl"; transcript_biotype "lncRNA"; exon_id "ENSRNOE00000790167"; exon_version "1";
12	ensembl	transcript	36896588	36899977	0	+	.	gene_id "ENSRNOG00000075118"; gene_version "1"; transcript_id "ENSRNOT00000136321"; transcript_version "1"; gene_source "ensembl"; gene_biotype "lncRNA"; transcript_source "ensembl"; transcript_biotype "lncRNA";
12	ensembl	exon	36898485	36898507	0	+	.	gene_id "ENSRNOG00000075118"; gene_version "1"; transcript_id "ENSRNOT00000122589"; transcript_version "1"; exon_number "2"; gene_source "ensembl"; gene_biotype "lncRNA"; transcript_source "ensembl"; transcript_biotype "lncRNA"; exon_id "ENSRNOE00000762832"; exon_version "1"; tag "Ensembl_canonical";
12	ensembl	exon	36899717	36899977	0	+	.	gene_id "ENSRNOG00000075118"; gene_version "1"; transcript_id "ENSRNOT00000122589"; transcript_version "1"; exon_number "3"; gene_source "ensembl"; gene_biotype "lncRNA"; transcript_source "ensembl"; transcript_biotype "lncRNA"; exon_id "ENSRNOE00000674728"; exon_version "1"; tag "Ensembl_canonical";
12	ensembl	exon	36899717	36899977	0	+	.	gene_id "ENSRNOG00000075118"; gene_version "1"; transcript_id "ENSRNOT00000136321"; transcript_version "1"; exon_number "2"; gene_source "ensembl"; gene_biotype "lncRNA"; transcript_source "ensembl"; transcript_biotype "lncRNA"; exon_id "ENSRNOE00000674728"; exon_version "1";
12	ensembl	exon	36900127	36900566	0	+	.	gene_id "ENSRNOG00000057823"; gene_version "3"; transcript_id "ENSRNOT00000166204"; transcript_version "1"; exon_number "1"; gene_name "Ubc"; gene_source "ensembl"; gene_biotype "protein_coding"; transcript_name "Ubc-204"; transcript_source "ensembl"; transcript_biotype "protein_coding"; exon_id "ENSRNOE00000773614"; exon_version "1"; tag "Ensembl_canonical";
12	ensembl	five_prime_utr	36900127	36900566	0	+	.	gene_id "ENSRNOG00000057823"; gene_version "3"; transcript_id "ENSRNOT00000166204"; transcript_version "1"; gene_name "Ubc"; gene_source "ensembl"; gene_biotype "protein_coding"; transcript_name "Ubc-204"; transcript_source "ensembl"; transcript_biotype "protein_coding"; tag "Ensembl_canonical";
12	ensembl	gene	36900127	36905275	0	+	.	gene_id "ENSRNOG00000057823"; gene_version "3"; gene_name "Ubc"; gene_source "ensembl"; gene_biotype "protein_coding";
12	ensembl	transcript	36900127	36905275	0	+	.	gene_id "ENSRNOG00000057823"; gene_version "3"; transcript_id "ENSRNOT00000166204"; transcript_version "1"; gene_name "Ubc"; gene_source "ensembl"; gene_biotype "protein_coding"; transcript_name "Ubc-204"; transcript_source "ensembl"; transcript_biotype "protein_coding"; tag "Ensembl_canonical";
12	ensembl	exon	36900277	36900566	0	+	.	gene_id "ENSRNOG00000057823"; gene_version "3"; transcript_id "ENSRNOT00000102498"; transcript_version "2"; exon_number "1"; gene_name "Ubc"; gene_source "ensembl"; gene_biotype "protein_coding"; transcript_name "Ubc-202"; transcript_source "ensembl"; transcript_biotype "protein_coding"; exon_id "ENSRNOE00000785017"; exon_version "1";
12	ensembl	five_prime_utr	36900277	36900566	0	+	.	gene_id "ENSRNOG00000057823"; gene_version "3"; transcript_id "ENSRNOT00000102498"; transcript_version "2"; gene_name "Ubc"; gene_source "ensembl"; gene_biotype "protein_coding"; transcript_name "Ubc-202"; transcript_source "ensembl"; transcript_biotype "protein_coding";
12	ensembl	transcript	36900277	36905275	0	+	.	gene_id "ENSRNOG00000057823"; gene_version "3"; transcript_id "ENSRNOT00000102498"; transcript_version "2"; gene_name "Ubc"; gene_source "ensembl"; gene_biotype "protein_coding"; transcript_name "Ubc-202"; transcript_source "ensembl"; transcript_biotype "protein_coding";
12	ensembl	exon	36900340	36900566	0	+	.	gene_id "ENSRNOG00000057823"; gene_version "3"; transcript_id "ENSRNOT00000102889"; transcript_version "2"; exon_number "1"; gene_name "Ubc"; gene_source "ensembl"; gene_biotype "protein_coding"; transcript_name "Ubc-203"; transcript_source "ensembl"; transcript_biotype "protein_coding"; exon_id "ENSRNOE00000798012"; exon_version "1";
12	ensembl	five_prime_utr	36900340	36900566	0	+	.	gene_id "ENSRNOG00000057823"; gene_version "3"; transcript_id "ENSRNOT00000102889"; transcript_version "2"; gene_name "Ubc"; gene_source "ensembl"; gene_biotype "protein_coding"; transcript_name "Ubc-203"; transcript_source "ensembl"; transcript_biotype "protein_coding";
12	ensembl	transcript	36900340	36905275	0	+	.	gene_id "ENSRNOG00000057823"; gene_version "3"; transcript_id "ENSRNOT00000102889"; transcript_version "2"; gene_name "Ubc"; gene_source "ensembl"; gene_biotype "protein_coding"; transcript_name "Ubc-203"; transcript_source "ensembl"; transcript_biotype "protein_coding";
12	ensembl	exon	36900813	36900865	0	+	.	gene_id "ENSRNOG00000057823"; gene_version "3"; transcript_id "ENSRNOT00000085692"; transcript_version "3"; exon_number "1"; gene_name "Ubc"; gene_source "ensembl"; gene_biotype "protein_coding"; transcript_name "Ubc-201"; transcript_source "ensembl"; transcript_biotype "protein_coding"; exon_id "ENSRNOE00000770415"; exon_version "1";
12	ensembl	five_prime_utr	36900813	36900865	0	+	.	gene_id "ENSRNOG00000057823"; gene_version "3"; transcript_id "ENSRNOT00000085692"; transcript_version "3"; gene_name "Ubc"; gene_source "ensembl"; gene_biotype "protein_coding"; transcript_name "Ubc-201"; transcript_source "ensembl"; transcript_biotype "protein_coding";
12	ensembl	transcript	36900813	36905270	0	+	.	gene_id "ENSRNOG00000057823"; gene_version "3"; transcript_id "ENSRNOT00000085692"; transcript_version "3"; gene_name "Ubc"; gene_source "ensembl"; gene_biotype "protein_coding"; transcript_name "Ubc-201"; transcript_source "ensembl"; transcript_biotype "protein_coding";
12	ensembl	five_prime_utr	36902300	36902302	0	+	.	gene_id "ENSRNOG00000057823"; gene_version "3"; transcript_id "ENSRNOT00000102889"; transcript_version "2"; gene_name "Ubc"; gene_source "ensembl"; gene_biotype "protein_coding"; transcript_name "Ubc-203"; transcript_source "ensembl"; transcript_biotype "protein_coding";
12	ensembl	five_prime_utr	36902300	36902302	0	+	.	gene_id "ENSRNOG00000057823"; gene_version "3"; transcript_id "ENSRNOT00000102498"; transcript_version "2"; gene_name "Ubc"; gene_source "ensembl"; gene_biotype "protein_coding"; transcript_name "Ubc-202"; transcript_source "ensembl"; transcript_biotype "protein_coding";
12	ensembl	five_prime_utr	36902300	36902302	0	+	.	gene_id "ENSRNOG00000057823"; gene_version "3"; transcript_id "ENSRNOT00000166204"; transcript_version "1"; gene_name "Ubc"; gene_source "ensembl"; gene_biotype "protein_coding"; transcript_name "Ubc-204"; transcript_source "ensembl"; transcript_biotype "protein_coding"; tag "Ensembl_canonical";
12	ensembl	exon	36902300	36902965	0	+	.	gene_id "ENSRNOG00000057823"; gene_version "3"; transcript_id "ENSRNOT00000102889"; transcript_version "2"; exon_number "2"; gene_name "Ubc"; gene_source "ensembl"; gene_biotype "protein_coding"; transcript_name "Ubc-203"; transcript_source "ensembl"; transcript_biotype "protein_coding"; exon_id "ENSRNOE00000658176"; exon_version "2";
12	ensembl	exon	36902300	36903014	0	+	.	gene_id "ENSRNOG00000057823"; gene_version "3"; transcript_id "ENSRNOT00000102498"; transcript_version "2"; exon_number "2"; gene_name "Ubc"; gene_source "ensembl"; gene_biotype "protein_coding"; transcript_name "Ubc-202"; transcript_source "ensembl"; transcript_biotype "protein_coding"; exon_id "ENSRNOE00000813690"; exon_version "1";
12	ensembl	exon	36902300	36905275	0	+	.	gene_id "ENSRNOG00000057823"; gene_version "3"; transcript_id "ENSRNOT00000166204"; transcript_version "1"; exon_number "2"; gene_name "Ubc"; gene_source "ensembl"; gene_biotype "protein_coding"; transcript_name "Ubc-204"; transcript_source "ensembl"; transcript_biotype "protein_coding"; exon_id "ENSRNOE00000747822"; exon_version "1"; tag "Ensembl_canonical";
12	ensembl	start_codon	36902303	36902305	0	+	0	gene_id "ENSRNOG00000057823"; gene_version "3"; transcript_id "ENSRNOT00000102889"; transcript_version "2"; exon_number "2"; gene_name "Ubc"; gene_source "ensembl"; gene_biotype "protein_coding"; transcript_name "Ubc-203"; transcript_source "ensembl"; transcript_biotype "protein_coding";
12	ensembl	start_codon	36902303	36902305	0	+	0	gene_id "ENSRNOG00000057823"; gene_version "3"; transcript_id "ENSRNOT00000102498"; transcript_version "2"; exon_number "2"; gene_name "Ubc"; gene_source "ensembl"; gene_biotype "protein_coding"; transcript_name "Ubc-202"; transcript_source "ensembl"; transcript_biotype "protein_coding";
12	ensembl	start_codon	36902303	36902305	0	+	0	gene_id "ENSRNOG00000057823"; gene_version "3"; transcript_id "ENSRNOT00000166204"; transcript_version "1"; exon_number "2"; gene_name "Ubc"; gene_source "ensembl"; gene_biotype "protein_coding"; transcript_name "Ubc-204"; transcript_source "ensembl"; transcript_biotype "protein_coding"; tag "Ensembl_canonical";
12	ensembl	CDS	36902303	36902965	0	+	0	gene_id "ENSRNOG00000057823"; gene_version "3"; transcript_id "ENSRNOT00000102889"; transcript_version "2"; exon_number "2"; gene_name "Ubc"; gene_source "ensembl"; gene_biotype "protein_coding"; transcript_name "Ubc-203"; transcript_source "ensembl"; transcript_biotype "protein_coding"; protein_id "ENSRNOP00000080954"; protein_version "2";
12	ensembl	CDS	36902303	36903014	0	+	0	gene_id "ENSRNOG00000057823"; gene_version "3"; transcript_id "ENSRNOT00000102498"; transcript_version "2"; exon_number "2"; gene_name "Ubc"; gene_source "ensembl"; gene_biotype "protein_coding"; transcript_name "Ubc-202"; transcript_source "ensembl"; transcript_biotype "protein_coding"; protein_id "ENSRNOP00000078230"; protein_version "2";
12	ensembl	CDS	36902303	36905188	0	+	0	gene_id "ENSRNOG00000057823"; gene_version "3"; transcript_id "ENSRNOT00000166204"; transcript_version "1"; exon_number "2"; gene_name "Ubc"; gene_source "ensembl"; gene_biotype "protein_coding"; transcript_name "Ubc-204"; transcript_source "ensembl"; transcript_biotype "protein_coding"; protein_id "ENSRNOP00000107356"; protein_version "1"; tag "Ensembl_canonical";
12	ensembl	five_prime_utr	36902980	36902986	0	+	.	gene_id "ENSRNOG00000057823"; gene_version "3"; transcript_id "ENSRNOT00000085692"; transcript_version "3"; gene_name "Ubc"; gene_source "ensembl"; gene_biotype "protein_coding"; transcript_name "Ubc-201"; transcript_source "ensembl"; transcript_biotype "protein_coding";
12	ensembl	exon	36902980	36905270	0	+	.	gene_id "ENSRNOG00000057823"; gene_version "3"; transcript_id "ENSRNOT00000085692"; transcript_version "3"; exon_number "2"; gene_name "Ubc"; gene_source "ensembl"; gene_biotype "protein_coding"; transcript_name "Ubc-201"; transcript_source "ensembl"; transcript_biotype "protein_coding"; exon_id "ENSRNOE00000617390"; exon_version "2";
12	ensembl	start_codon	36902987	36902989	0	+	0	gene_id "ENSRNOG00000057823"; gene_version "3"; transcript_id "ENSRNOT00000085692"; transcript_version "3"; exon_number "2"; gene_name "Ubc"; gene_source "ensembl"; gene_biotype "protein_coding"; transcript_name "Ubc-201"; transcript_source "ensembl"; transcript_biotype "protein_coding";
12	ensembl	CDS	36902987	36905188	0	+	0	gene_id "ENSRNOG00000057823"; gene_version "3"; transcript_id "ENSRNOT00000085692"; transcript_version "3"; exon_number "2"; gene_name "Ubc"; gene_source "ensembl"; gene_biotype "protein_coding"; transcript_name "Ubc-201"; transcript_source "ensembl"; transcript_biotype "protein_coding"; protein_id "ENSRNOP00000074688"; protein_version "3";
12	ensembl	exon	36903179	36904366	0	+	.	gene_id "ENSRNOG00000057823"; gene_version "3"; transcript_id "ENSRNOT00000102889"; transcript_version "2"; exon_number "3"; gene_name "Ubc"; gene_source "ensembl"; gene_biotype "protein_coding"; transcript_name "Ubc-203"; transcript_source "ensembl"; transcript_biotype "protein_coding"; exon_id "ENSRNOE00000810785"; exon_version "1";
12	ensembl	CDS	36903179	36904366	0	+	0	gene_id "ENSRNOG00000057823"; gene_version "3"; transcript_id "ENSRNOT00000102889"; transcript_version "2"; exon_number "3"; gene_name "Ubc"; gene_source "ensembl"; gene_biotype "protein_coding"; transcript_name "Ubc-203"; transcript_source "ensembl"; transcript_biotype "protein_coding"; protein_id "ENSRNOP00000080954"; protein_version "2";
12	ensembl	CDS	36903582	36905188	0	+	2	gene_id "ENSRNOG00000057823"; gene_version "3"; transcript_id "ENSRNOT00000102498"; transcript_version "2"; exon_number "3"; gene_name "Ubc"; gene_source "ensembl"; gene_biotype "protein_coding"; transcript_name "Ubc-202"; transcript_source "ensembl"; transcript_biotype "protein_coding"; protein_id "ENSRNOP00000078230"; protein_version "2";
12	ensembl	exon	36903582	36905275	0	+	.	gene_id "ENSRNOG00000057823"; gene_version "3"; transcript_id "ENSRNOT00000102498"; transcript_version "2"; exon_number "3"; gene_name "Ubc"; gene_source "ensembl"; gene_biotype "protein_coding"; transcript_name "Ubc-202"; transcript_source "ensembl"; transcript_biotype "protein_coding"; exon_id "ENSRNOE00000521950"; exon_version "3";
12	ensembl	CDS	36904737	36904823	0	+	0	gene_id "ENSRNOG00000057823"; gene_version "3"; transcript_id "ENSRNOT00000102889"; transcript_version "2"; exon_number "4"; gene_name "Ubc"; gene_source "ensembl"; gene_biotype "protein_coding"; transcript_name "Ubc-203"; transcript_source "ensembl"; transcript_biotype "protein_coding"; protein_id "ENSRNOP00000080954"; protein_version "2";
12	ensembl	exon	36904737	36905275	0	+	.	gene_id "ENSRNOG00000057823"; gene_version "3"; transcript_id "ENSRNOT00000102889"; transcript_version "2"; exon_number "4"; gene_name "Ubc"; gene_source "ensembl"; gene_biotype "protein_coding"; transcript_name "Ubc-203"; transcript_source "ensembl"; transcript_biotype "protein_coding"; exon_id "ENSRNOE00000741738"; exon_version "1";
12	ensembl	stop_codon	36904824	36904826	0	+	0	gene_id "ENSRNOG00000057823"; gene_version "3"; transcript_id "ENSRNOT00000102889"; transcript_version "2"; exon_number "4"; gene_name "Ubc"; gene_source "ensembl"; gene_biotype "protein_coding"; transcript_name "Ubc-203"; transcript_source "ensembl"; transcript_biotype "protein_coding";
12	ensembl	three_prime_utr	36904827	36905275	0	+	.	gene_id "ENSRNOG00000057823"; gene_version "3"; transcript_id "ENSRNOT00000102889"; transcript_version "2"; gene_name "Ubc"; gene_source "ensembl"; gene_biotype "protein_coding"; transcript_name "Ubc-203"; transcript_source "ensembl"; transcript_biotype "protein_coding";
12	ensembl	stop_codon	36905189	36905191	0	+	0	gene_id "ENSRNOG00000057823"; gene_version "3"; transcript_id "ENSRNOT00000085692"; transcript_version "3"; exon_number "2"; gene_name "Ubc"; gene_source "ensembl"; gene_biotype "protein_coding"; transcript_name "Ubc-201"; transcript_source "ensembl"; transcript_biotype "protein_coding";
12	ensembl	stop_codon	36905189	36905191	0	+	0	gene_id "ENSRNOG00000057823"; gene_version "3"; transcript_id "ENSRNOT00000102498"; transcript_version "2"; exon_number "3"; gene_name "Ubc"; gene_source "ensembl"; gene_biotype "protein_coding"; transcript_name "Ubc-202"; transcript_source "ensembl"; transcript_biotype "protein_coding";
12	ensembl	stop_codon	36905189	36905191	0	+	0	gene_id "ENSRNOG00000057823"; gene_version "3"; transcript_id "ENSRNOT00000166204"; transcript_version "1"; exon_number "2"; gene_name "Ubc"; gene_source "ensembl"; gene_biotype "protein_coding"; transcript_name "Ubc-204"; transcript_source "ensembl"; transcript_biotype "protein_coding"; tag "Ensembl_canonical";
12	ensembl	three_prime_utr	36905192	36905270	0	+	.	gene_id "ENSRNOG00000057823"; gene_version "3"; transcript_id "ENSRNOT00000085692"; transcript_version "3"; gene_name "Ubc"; gene_source "ensembl"; gene_biotype "protein_coding"; transcript_name "Ubc-201"; transcript_source "ensembl"; transcript_biotype "protein_coding";
12	ensembl	three_prime_utr	36905192	36905275	0	+	.	gene_id "ENSRNOG00000057823"; gene_version "3"; transcript_id "ENSRNOT00000102498"; transcript_version "2"; gene_name "Ubc"; gene_source "ensembl"; gene_biotype "protein_coding"; transcript_name "Ubc-202"; transcript_source "ensembl"; transcript_biotype "protein_coding";
12	ensembl	three_prime_utr	36905192	36905275	0	+	.	gene_id "ENSRNOG00000057823"; gene_version "3"; transcript_id "ENSRNOT00000166204"; transcript_version "1"; gene_name "Ubc"; gene_source "ensembl"; gene_biotype "protein_coding"; transcript_name "Ubc-204"; transcript_source "ensembl"; transcript_biotype "protein_coding"; tag "Ensembl_canonical";
12	sraer114_es	exon	36906554	36906634	0.0788306791753008	+	.	gene_id "sraer114_gene_1580"; transcript_id "sraer114_gene_1580_tx_2"; exon_id "12_36906554_36906634_+"; exonnum "1"; txlen "814";
12	sraer114_ss	exon	36908400	36909132	0.0788306791753008	+	.	gene_id "sraer114_gene_1580"; transcript_id "sraer114_gene_1580_tx_2"; exon_id "12_36908400_36909132_+"; exonnum "2"; txlen "814";
12	sraer114_es	exon	36938519	36938608	1.07750550951014	+	.	gene_id "ENSRNOG00000000981"; transcript_id "ENSRNOG00000000981_tx_5"; exon_id "12_36938519_36938608_+"; exonnum "1"; txlen "2236";
12	ensembl	five_prime_utr	36957496	36957697	0	+	.	gene_id "ENSRNOG00000000981"; gene_version "10"; transcript_id "ENSRNOT00000173383"; transcript_version "1"; gene_name "Scarb1"; gene_source "ensembl"; gene_biotype "protein_coding"; transcript_name "Scarb1-205"; transcript_source "ensembl"; transcript_biotype "protein_coding";
12	ensembl	five_prime_utr	36957496	36957697	0	+	.	gene_id "ENSRNOG00000000981"; gene_version "10"; transcript_id "ENSRNOT00000110392"; transcript_version "2"; gene_name "Scarb1"; gene_source "ensembl"; gene_biotype "protein_coding"; transcript_name "Scarb1-204"; transcript_source "ensembl"; transcript_biotype "protein_coding"; tag "Ensembl_canonical";
12	ensembl	exon	36957496	36957823	0	+	.	gene_id "ENSRNOG00000000981"; gene_version "10"; transcript_id "ENSRNOT00000173383"; transcript_version "1"; exon_number "1"; gene_name "Scarb1"; gene_source "ensembl"; gene_biotype "protein_coding"; transcript_name "Scarb1-205"; transcript_source "ensembl"; transcript_biotype "protein_coding"; exon_id "ENSRNOE00000008300"; exon_version "5";
12	ensembl	exon	36957496	36957823	0	+	.	gene_id "ENSRNOG00000000981"; gene_version "10"; transcript_id "ENSRNOT00000110392"; transcript_version "2"; exon_number "1"; gene_name "Scarb1"; gene_source "ensembl"; gene_biotype "protein_coding"; transcript_name "Scarb1-204"; transcript_source "ensembl"; transcript_biotype "protein_coding"; exon_id "ENSRNOE00000008300"; exon_version "5"; tag "Ensembl_canonical";
12	ensembl	transcript	36957496	37018709	0	+	.	gene_id "ENSRNOG00000000981"; gene_version "10"; transcript_id "ENSRNOT00000173383"; transcript_version "1"; gene_name "Scarb1"; gene_source "ensembl"; gene_biotype "protein_coding"; transcript_name "Scarb1-205"; transcript_source "ensembl"; transcript_biotype "protein_coding";
12	ensembl	transcript	36957496	37020296	0	+	.	gene_id "ENSRNOG00000000981"; gene_version "10"; transcript_id "ENSRNOT00000110392"; transcript_version "2"; gene_name "Scarb1"; gene_source "ensembl"; gene_biotype "protein_coding"; transcript_name "Scarb1-204"; transcript_source "ensembl"; transcript_biotype "protein_coding"; tag "Ensembl_canonical";
12	ensembl	gene	36957496	37023980	0	+	.	gene_id "ENSRNOG00000000981"; gene_version "10"; gene_name "Scarb1"; gene_source "ensembl"; gene_biotype "protein_coding";
12	ensembl	five_prime_utr	36957507	36957697	0	+	.	gene_id "ENSRNOG00000000981"; gene_version "10"; transcript_id "ENSRNOT00000064276"; transcript_version "5"; gene_name "Scarb1"; gene_source "ensembl"; gene_biotype "protein_coding"; transcript_name "Scarb1-203"; transcript_source "ensembl"; transcript_biotype "protein_coding";
12	ensembl	exon	36957507	36957823	0	+	.	gene_id "ENSRNOG00000000981"; gene_version "10"; transcript_id "ENSRNOT00000064276"; transcript_version "5"; exon_number "1"; gene_name "Scarb1"; gene_source "ensembl"; gene_biotype "protein_coding"; transcript_name "Scarb1-203"; transcript_source "ensembl"; transcript_biotype "protein_coding"; exon_id "ENSRNOE00000808971"; exon_version "1";
12	ensembl	transcript	36957507	37023980	0	+	.	gene_id "ENSRNOG00000000981"; gene_version "10"; transcript_id "ENSRNOT00000064276"; transcript_version "5"; gene_name "Scarb1"; gene_source "ensembl"; gene_biotype "protein_coding"; transcript_name "Scarb1-203"; transcript_source "ensembl"; transcript_biotype "protein_coding";
12	ensembl	five_prime_utr	36957515	36957534	0	+	.	gene_id "ENSRNOG00000000981"; gene_version "10"; transcript_id "ENSRNOT00000001299"; transcript_version "9"; gene_name "Scarb1"; gene_source "ensembl"; gene_biotype "protein_coding"; transcript_name "Scarb1-201"; transcript_source "ensembl"; transcript_biotype "protein_coding";
12	ensembl	exon	36957515	36957823	0	+	.	gene_id "ENSRNOG00000000981"; gene_version "10"; transcript_id "ENSRNOT00000001299"; transcript_version "9"; exon_number "1"; gene_name "Scarb1"; gene_source "ensembl"; gene_biotype "protein_coding"; transcript_name "Scarb1-201"; transcript_source "ensembl"; transcript_biotype "protein_coding"; exon_id "ENSRNOE00000499208"; exon_version "2";
12	ensembl	transcript	36957515	37023980	0	+	.	gene_id "ENSRNOG00000000981"; gene_version "10"; transcript_id "ENSRNOT00000001299"; transcript_version "9"; gene_name "Scarb1"; gene_source "ensembl"; gene_biotype "protein_coding"; transcript_name "Scarb1-201"; transcript_source "ensembl"; transcript_biotype "protein_coding";
12	ensembl	start_codon	36957535	36957537	0	+	0	gene_id "ENSRNOG00000000981"; gene_version "10"; transcript_id "ENSRNOT00000001299"; transcript_version "9"; exon_number "1"; gene_name "Scarb1"; gene_source "ensembl"; gene_biotype "protein_coding"; transcript_name "Scarb1-201"; transcript_source "ensembl"; transcript_biotype "protein_coding";
12	ensembl	CDS	36957535	36957823	0	+	0	gene_id "ENSRNOG00000000981"; gene_version "10"; transcript_id "ENSRNOT00000001299"; transcript_version "9"; exon_number "1"; gene_name "Scarb1"; gene_source "ensembl"; gene_biotype "protein_coding"; transcript_name "Scarb1-201"; transcript_source "ensembl"; transcript_biotype "protein_coding"; protein_id "ENSRNOP00000001299"; protein_version "5";
12	ensembl	start_codon	36957698	36957700	0	+	0	gene_id "ENSRNOG00000000981"; gene_version "10"; transcript_id "ENSRNOT00000173383"; transcript_version "1"; exon_number "1"; gene_name "Scarb1"; gene_source "ensembl"; gene_biotype "protein_coding"; transcript_name "Scarb1-205"; transcript_source "ensembl"; transcript_biotype "protein_coding";
12	ensembl	start_codon	36957698	36957700	0	+	0	gene_id "ENSRNOG00000000981"; gene_version "10"; transcript_id "ENSRNOT00000110392"; transcript_version "2"; exon_number "1"; gene_name "Scarb1"; gene_source "ensembl"; gene_biotype "protein_coding"; transcript_name "Scarb1-204"; transcript_source "ensembl"; transcript_biotype "protein_coding"; tag "Ensembl_canonical";
12	ensembl	start_codon	36957698	36957700	0	+	0	gene_id "ENSRNOG00000000981"; gene_version "10"; transcript_id "ENSRNOT00000064276"; transcript_version "5"; exon_number "1"; gene_name "Scarb1"; gene_source "ensembl"; gene_biotype "protein_coding"; transcript_name "Scarb1-203"; transcript_source "ensembl"; transcript_biotype "protein_coding";
12	ensembl	CDS	36957698	36957823	0	+	0	gene_id "ENSRNOG00000000981"; gene_version "10"; transcript_id "ENSRNOT00000173383"; transcript_version "1"; exon_number "1"; gene_name "Scarb1"; gene_source "ensembl"; gene_biotype "protein_coding"; transcript_name "Scarb1-205"; transcript_source "ensembl"; transcript_biotype "protein_coding"; protein_id "ENSRNOP00000105548"; protein_version "1";
12	ensembl	CDS	36957698	36957823	0	+	0	gene_id "ENSRNOG00000000981"; gene_version "10"; transcript_id "ENSRNOT00000110392"; transcript_version "2"; exon_number "1"; gene_name "Scarb1"; gene_source "ensembl"; gene_biotype "protein_coding"; transcript_name "Scarb1-204"; transcript_source "ensembl"; transcript_biotype "protein_coding"; protein_id "ENSRNOP00000085701"; protein_version "1"; tag "Ensembl_canonical";
12	ensembl	CDS	36957698	36957823	0	+	0	gene_id "ENSRNOG00000000981"; gene_version "10"; transcript_id "ENSRNOT00000064276"; transcript_version "5"; exon_number "1"; gene_name "Scarb1"; gene_source "ensembl"; gene_biotype "protein_coding"; transcript_name "Scarb1-203"; transcript_source "ensembl"; transcript_biotype "protein_coding"; protein_id "ENSRNOP00000060874"; protein_version "2";
12	ensembl	start_codon	36996852	36996854	0	+	0	gene_id "ENSRNOG00000000981"; gene_version "10"; transcript_id "ENSRNOT00000001301"; transcript_version "8"; exon_number "1"; gene_name "Scarb1"; gene_source "ensembl"; gene_biotype "protein_coding"; transcript_name "Scarb1-202"; transcript_source "ensembl"; transcript_biotype "protein_coding";
12	ensembl	exon	36996852	36996940	0	+	.	gene_id "ENSRNOG00000000981"; gene_version "10"; transcript_id "ENSRNOT00000001301"; transcript_version "8"; exon_number "1"; gene_name "Scarb1"; gene_source "ensembl"; gene_biotype "protein_coding"; transcript_name "Scarb1-202"; transcript_source "ensembl"; transcript_biotype "protein_coding"; exon_id "ENSRNOE00000530180"; exon_version "2";
12	ensembl	CDS	36996852	36996940	0	+	0	gene_id "ENSRNOG00000000981"; gene_version "10"; transcript_id "ENSRNOT00000001301"; transcript_version "8"; exon_number "1"; gene_name "Scarb1"; gene_source "ensembl"; gene_biotype "protein_coding"; transcript_name "Scarb1-202"; transcript_source "ensembl"; transcript_biotype "protein_coding"; protein_id "ENSRNOP00000001301"; protein_version "6";
12	ensembl	transcript	36996852	37020296	0	+	.	gene_id "ENSRNOG00000000981"; gene_version "10"; transcript_id "ENSRNOT00000001301"; transcript_version "8"; gene_name "Scarb1"; gene_source "ensembl"; gene_biotype "protein_coding"; transcript_name "Scarb1-202"; transcript_source "ensembl"; transcript_biotype "protein_coding";
12	ensembl	exon	36996953	36997110	0	+	.	gene_id "ENSRNOG00000000981"; gene_version "10"; transcript_id "ENSRNOT00000173383"; transcript_version "1"; exon_number "2"; gene_name "Scarb1"; gene_source "ensembl"; gene_biotype "protein_coding"; transcript_name "Scarb1-205"; transcript_source "ensembl"; transcript_biotype "protein_coding"; exon_id "ENSRNOE00000776355"; exon_version "1";
12	ensembl	CDS	36996953	36997110	0	+	0	gene_id "ENSRNOG00000000981"; gene_version "10"; transcript_id "ENSRNOT00000173383"; transcript_version "1"; exon_number "2"; gene_name "Scarb1"; gene_source "ensembl"; gene_biotype "protein_coding"; transcript_name "Scarb1-205"; transcript_source "ensembl"; transcript_biotype "protein_coding"; protein_id "ENSRNOP00000105548"; protein_version "1";
12	ensembl	exon	36996953	36997110	0	+	.	gene_id "ENSRNOG00000000981"; gene_version "10"; transcript_id "ENSRNOT00000110392"; transcript_version "2"; exon_number "2"; gene_name "Scarb1"; gene_source "ensembl"; gene_biotype "protein_coding"; transcript_name "Scarb1-204"; transcript_source "ensembl"; transcript_biotype "protein_coding"; exon_id "ENSRNOE00000776355"; exon_version "1"; tag "Ensembl_canonical";
12	ensembl	CDS	36996953	36997110	0	+	0	gene_id "ENSRNOG00000000981"; gene_version "10"; transcript_id "ENSRNOT00000110392"; transcript_version "2"; exon_number "2"; gene_name "Scarb1"; gene_source "ensembl"; gene_biotype "protein_coding"; transcript_name "Scarb1-204"; transcript_source "ensembl"; transcript_biotype "protein_coding"; protein_id "ENSRNOP00000085701"; protein_version "1"; tag "Ensembl_canonical";
12	ensembl	exon	36996953	36997110	0	+	.	gene_id "ENSRNOG00000000981"; gene_version "10"; transcript_id "ENSRNOT00000001299"; transcript_version "9"; exon_number "2"; gene_name "Scarb1"; gene_source "ensembl"; gene_biotype "protein_coding"; transcript_name "Scarb1-201"; transcript_source "ensembl"; transcript_biotype "protein_coding"; exon_id "ENSRNOE00000758145"; exon_version "1";
12	ensembl	CDS	36996953	36997110	0	+	2	gene_id "ENSRNOG00000000981"; gene_version "10"; transcript_id "ENSRNOT00000001299"; transcript_version "9"; exon_number "2"; gene_name "Scarb1"; gene_source "ensembl"; gene_biotype "protein_coding"; transcript_name "Scarb1-201"; transcript_source "ensembl"; transcript_biotype "protein_coding"; protein_id "ENSRNOP00000001299"; protein_version "5";
12	ensembl	exon	36996953	36997110	0	+	.	gene_id "ENSRNOG00000000981"; gene_version "10"; transcript_id "ENSRNOT00000064276"; transcript_version "5"; exon_number "2"; gene_name "Scarb1"; gene_source "ensembl"; gene_biotype "protein_coding"; transcript_name "Scarb1-203"; transcript_source "ensembl"; transcript_biotype "protein_coding"; exon_id "ENSRNOE00000776355"; exon_version "1";
12	ensembl	CDS	36996953	36997110	0	+	0	gene_id "ENSRNOG00000000981"; gene_version "10"; transcript_id "ENSRNOT00000064276"; transcript_version "5"; exon_number "2"; gene_name "Scarb1"; gene_source "ensembl"; gene_biotype "protein_coding"; transcript_name "Scarb1-203"; transcript_source "ensembl"; transcript_biotype "protein_coding"; protein_id "ENSRNOP00000060874"; protein_version "2";
12	ENSEMBL114_rn	exon	36996953	36997110	1.07750550951014	+	.	gene_id "ENSRNOG00000000981"; transcript_id "ENSRNOG00000000981_tx_5"; exon_id "12_36996953_36997110_+"; exonnum "2"; txlen "2236";
12	ensembl	exon	36996973	36997110	0	+	.	gene_id "ENSRNOG00000000981"; gene_version "10"; transcript_id "ENSRNOT00000001301"; transcript_version "8"; exon_number "2"; gene_name "Scarb1"; gene_source "ensembl"; gene_biotype "protein_coding"; transcript_name "Scarb1-202"; transcript_source "ensembl"; transcript_biotype "protein_coding"; exon_id "ENSRNOE00000524122"; exon_version "2";
12	ensembl	CDS	36996973	36997110	0	+	1	gene_id "ENSRNOG00000000981"; gene_version "10"; transcript_id "ENSRNOT00000001301"; transcript_version "8"; exon_number "2"; gene_name "Scarb1"; gene_source "ensembl"; gene_biotype "protein_coding"; transcript_name "Scarb1-202"; transcript_source "ensembl"; transcript_biotype "protein_coding"; protein_id "ENSRNOP00000001301"; protein_version "6";
12	ensembl	exon	36998622	36998763	0	+	.	gene_id "ENSRNOG00000000981"; gene_version "10"; transcript_id "ENSRNOT00000001301"; transcript_version "8"; exon_number "3"; gene_name "Scarb1"; gene_source "ensembl"; gene_biotype "protein_coding"; transcript_name "Scarb1-202"; transcript_source "ensembl"; transcript_biotype "protein_coding"; exon_id "ENSRNOE00000008306"; exon_version "1";
12	ensembl	CDS	36998622	36998763	0	+	1	gene_id "ENSRNOG00000000981"; gene_version "10"; transcript_id "ENSRNOT00000001301"; transcript_version "8"; exon_number "3"; gene_name "Scarb1"; gene_source "ensembl"; gene_biotype "protein_coding"; transcript_name "Scarb1-202"; transcript_source "ensembl"; transcript_biotype "protein_coding"; protein_id "ENSRNOP00000001301"; protein_version "6";
12	ensembl	exon	36998622	36998763	0	+	.	gene_id "ENSRNOG00000000981"; gene_version "10"; transcript_id "ENSRNOT00000173383"; transcript_version "1"; exon_number "3"; gene_name "Scarb1"; gene_source "ensembl"; gene_biotype "protein_coding"; transcript_name "Scarb1-205"; transcript_source "ensembl"; transcript_biotype "protein_coding"; exon_id "ENSRNOE00000008306"; exon_version "1";
12	ensembl	CDS	36998622	36998763	0	+	1	gene_id "ENSRNOG00000000981"; gene_version "10"; transcript_id "ENSRNOT00000173383"; transcript_version "1"; exon_number "3"; gene_name "Scarb1"; gene_source "ensembl"; gene_biotype "protein_coding"; transcript_name "Scarb1-205"; transcript_source "ensembl"; transcript_biotype "protein_coding"; protein_id "ENSRNOP00000105548"; protein_version "1";
12	ensembl	exon	36998622	36998763	0	+	.	gene_id "ENSRNOG00000000981"; gene_version "10"; transcript_id "ENSRNOT00000110392"; transcript_version "2"; exon_number "3"; gene_name "Scarb1"; gene_source "ensembl"; gene_biotype "protein_coding"; transcript_name "Scarb1-204"; transcript_source "ensembl"; transcript_biotype "protein_coding"; exon_id "ENSRNOE00000008306"; exon_version "1"; tag "Ensembl_canonical";
12	ensembl	CDS	36998622	36998763	0	+	1	gene_id "ENSRNOG00000000981"; gene_version "10"; transcript_id "ENSRNOT00000110392"; transcript_version "2"; exon_number "3"; gene_name "Scarb1"; gene_source "ensembl"; gene_biotype "protein_coding"; transcript_name "Scarb1-204"; transcript_source "ensembl"; transcript_biotype "protein_coding"; protein_id "ENSRNOP00000085701"; protein_version "1"; tag "Ensembl_canonical";
12	ensembl	exon	36998622	36998763	0	+	.	gene_id "ENSRNOG00000000981"; gene_version "10"; transcript_id "ENSRNOT00000064276"; transcript_version "5"; exon_number "3"; gene_name "Scarb1"; gene_source "ensembl"; gene_biotype "protein_coding"; transcript_name "Scarb1-203"; transcript_source "ensembl"; transcript_biotype "protein_coding"; exon_id "ENSRNOE00000008306"; exon_version "1";
12	ensembl	CDS	36998622	36998763	0	+	1	gene_id "ENSRNOG00000000981"; gene_version "10"; transcript_id "ENSRNOT00000064276"; transcript_version "5"; exon_number "3"; gene_name "Scarb1"; gene_source "ensembl"; gene_biotype "protein_coding"; transcript_name "Scarb1-203"; transcript_source "ensembl"; transcript_biotype "protein_coding"; protein_id "ENSRNOP00000060874"; protein_version "2";
12	ENSEMBL114_rn	exon	36998622	36998763	1.07750550951014	+	.	gene_id "ENSRNOG00000000981"; transcript_id "ENSRNOG00000000981_tx_5"; exon_id "12_36998622_36998763_+"; exonnum "3"; txlen "2236";
12	ensembl	exon	37000806	37001009	0	+	.	gene_id "ENSRNOG00000000981"; gene_version "10"; transcript_id "ENSRNOT00000001301"; transcript_version "8"; exon_number "4"; gene_name "Scarb1"; gene_source "ensembl"; gene_biotype "protein_coding"; transcript_name "Scarb1-202"; transcript_source "ensembl"; transcript_biotype "protein_coding"; exon_id "ENSRNOE00000008311"; exon_version "2";
12	ensembl	CDS	37000806	37001009	0	+	0	gene_id "ENSRNOG00000000981"; gene_version "10"; transcript_id "ENSRNOT00000001301"; transcript_version "8"; exon_number "4"; gene_name "Scarb1"; gene_source "ensembl"; gene_biotype "protein_coding"; transcript_name "Scarb1-202"; transcript_source "ensembl"; transcript_biotype "protein_coding"; protein_id "ENSRNOP00000001301"; protein_version "6";
12	ensembl	exon	37000806	37001009	0	+	.	gene_id "ENSRNOG00000000981"; gene_version "10"; transcript_id "ENSRNOT00000173383"; transcript_version "1"; exon_number "4"; gene_name "Scarb1"; gene_source "ensembl"; gene_biotype "protein_coding"; transcript_name "Scarb1-205"; transcript_source "ensembl"; transcript_biotype "protein_coding"; exon_id "ENSRNOE00000008311"; exon_version "2";
12	ensembl	CDS	37000806	37001009	0	+	0	gene_id "ENSRNOG00000000981"; gene_version "10"; transcript_id "ENSRNOT00000173383"; transcript_version "1"; exon_number "4"; gene_name "Scarb1"; gene_source "ensembl"; gene_biotype "protein_coding"; transcript_name "Scarb1-205"; transcript_source "ensembl"; transcript_biotype "protein_coding"; protein_id "ENSRNOP00000105548"; protein_version "1";
12	ensembl	exon	37000806	37001009	0	+	.	gene_id "ENSRNOG00000000981"; gene_version "10"; transcript_id "ENSRNOT00000110392"; transcript_version "2"; exon_number "4"; gene_name "Scarb1"; gene_source "ensembl"; gene_biotype "protein_coding"; transcript_name "Scarb1-204"; transcript_source "ensembl"; transcript_biotype "protein_coding"; exon_id "ENSRNOE00000008311"; exon_version "2"; tag "Ensembl_canonical";
12	ensembl	CDS	37000806	37001009	0	+	0	gene_id "ENSRNOG00000000981"; gene_version "10"; transcript_id "ENSRNOT00000110392"; transcript_version "2"; exon_number "4"; gene_name "Scarb1"; gene_source "ensembl"; gene_biotype "protein_coding"; transcript_name "Scarb1-204"; transcript_source "ensembl"; transcript_biotype "protein_coding"; protein_id "ENSRNOP00000085701"; protein_version "1"; tag "Ensembl_canonical";
12	ensembl	exon	37000806	37001009	0	+	.	gene_id "ENSRNOG00000000981"; gene_version "10"; transcript_id "ENSRNOT00000001299"; transcript_version "9"; exon_number "3"; gene_name "Scarb1"; gene_source "ensembl"; gene_biotype "protein_coding"; transcript_name "Scarb1-201"; transcript_source "ensembl"; transcript_biotype "protein_coding"; exon_id "ENSRNOE00000008311"; exon_version "2";
12	ensembl	CDS	37000806	37001009	0	+	0	gene_id "ENSRNOG00000000981"; gene_version "10"; transcript_id "ENSRNOT00000001299"; transcript_version "9"; exon_number "3"; gene_name "Scarb1"; gene_source "ensembl"; gene_biotype "protein_coding"; transcript_name "Scarb1-201"; transcript_source "ensembl"; transcript_biotype "protein_coding"; protein_id "ENSRNOP00000001299"; protein_version "5";
12	ensembl	exon	37000806	37001009	0	+	.	gene_id "ENSRNOG00000000981"; gene_version "10"; transcript_id "ENSRNOT00000064276"; transcript_version "5"; exon_number "4"; gene_name "Scarb1"; gene_source "ensembl"; gene_biotype "protein_coding"; transcript_name "Scarb1-203"; transcript_source "ensembl"; transcript_biotype "protein_coding"; exon_id "ENSRNOE00000008311"; exon_version "2";
12	ensembl	CDS	37000806	37001009	0	+	0	gene_id "ENSRNOG00000000981"; gene_version "10"; transcript_id "ENSRNOT00000064276"; transcript_version "5"; exon_number "4"; gene_name "Scarb1"; gene_source "ensembl"; gene_biotype "protein_coding"; transcript_name "Scarb1-203"; transcript_source "ensembl"; transcript_biotype "protein_coding"; protein_id "ENSRNOP00000060874"; protein_version "2";
12	ENSEMBL114_rn	exon	37000806	37001009	1.07750550951014	+	.	gene_id "ENSRNOG00000000981"; transcript_id "ENSRNOG00000000981_tx_5"; exon_id "12_37000806_37001009_+"; exonnum "4"; txlen "2236";
12	ensembl	exon	37002626	37002721	0	+	.	gene_id "ENSRNOG00000000981"; gene_version "10"; transcript_id "ENSRNOT00000001301"; transcript_version "8"; exon_number "5"; gene_name "Scarb1"; gene_source "ensembl"; gene_biotype "protein_coding"; transcript_name "Scarb1-202"; transcript_source "ensembl"; transcript_biotype "protein_coding"; exon_id "ENSRNOE00000008313"; exon_version "1";
12	ensembl	CDS	37002626	37002721	0	+	0	gene_id "ENSRNOG00000000981"; gene_version "10"; transcript_id "ENSRNOT00000001301"; transcript_version "8"; exon_number "5"; gene_name "Scarb1"; gene_source "ensembl"; gene_biotype "protein_coding"; transcript_name "Scarb1-202"; transcript_source "ensembl"; transcript_biotype "protein_coding"; protein_id "ENSRNOP00000001301"; protein_version "6";
12	ensembl	exon	37002626	37002721	0	+	.	gene_id "ENSRNOG00000000981"; gene_version "10"; transcript_id "ENSRNOT00000173383"; transcript_version "1"; exon_number "5"; gene_name "Scarb1"; gene_source "ensembl"; gene_biotype "protein_coding"; transcript_name "Scarb1-205"; transcript_source "ensembl"; transcript_biotype "protein_coding"; exon_id "ENSRNOE00000008313"; exon_version "1";
12	ensembl	CDS	37002626	37002721	0	+	0	gene_id "ENSRNOG00000000981"; gene_version "10"; transcript_id "ENSRNOT00000173383"; transcript_version "1"; exon_number "5"; gene_name "Scarb1"; gene_source "ensembl"; gene_biotype "protein_coding"; transcript_name "Scarb1-205"; transcript_source "ensembl"; transcript_biotype "protein_coding"; protein_id "ENSRNOP00000105548"; protein_version "1";
12	ensembl	exon	37002626	37002721	0	+	.	gene_id "ENSRNOG00000000981"; gene_version "10"; transcript_id "ENSRNOT00000110392"; transcript_version "2"; exon_number "5"; gene_name "Scarb1"; gene_source "ensembl"; gene_biotype "protein_coding"; transcript_name "Scarb1-204"; transcript_source "ensembl"; transcript_biotype "protein_coding"; exon_id "ENSRNOE00000008313"; exon_version "1"; tag "Ensembl_canonical";
12	ensembl	CDS	37002626	37002721	0	+	0	gene_id "ENSRNOG00000000981"; gene_version "10"; transcript_id "ENSRNOT00000110392"; transcript_version "2"; exon_number "5"; gene_name "Scarb1"; gene_source "ensembl"; gene_biotype "protein_coding"; transcript_name "Scarb1-204"; transcript_source "ensembl"; transcript_biotype "protein_coding"; protein_id "ENSRNOP00000085701"; protein_version "1"; tag "Ensembl_canonical";
12	ensembl	exon	37002626	37002721	0	+	.	gene_id "ENSRNOG00000000981"; gene_version "10"; transcript_id "ENSRNOT00000001299"; transcript_version "9"; exon_number "4"; gene_name "Scarb1"; gene_source "ensembl"; gene_biotype "protein_coding"; transcript_name "Scarb1-201"; transcript_source "ensembl"; transcript_biotype "protein_coding"; exon_id "ENSRNOE00000008313"; exon_version "1";
12	ensembl	CDS	37002626	37002721	0	+	0	gene_id "ENSRNOG00000000981"; gene_version "10"; transcript_id "ENSRNOT00000001299"; transcript_version "9"; exon_number "4"; gene_name "Scarb1"; gene_source "ensembl"; gene_biotype "protein_coding"; transcript_name "Scarb1-201"; transcript_source "ensembl"; transcript_biotype "protein_coding"; protein_id "ENSRNOP00000001299"; protein_version "5";
12	ensembl	exon	37002626	37002721	0	+	.	gene_id "ENSRNOG00000000981"; gene_version "10"; transcript_id "ENSRNOT00000064276"; transcript_version "5"; exon_number "5"; gene_name "Scarb1"; gene_source "ensembl"; gene_biotype "protein_coding"; transcript_name "Scarb1-203"; transcript_source "ensembl"; transcript_biotype "protein_coding"; exon_id "ENSRNOE00000008313"; exon_version "1";
12	ensembl	CDS	37002626	37002721	0	+	0	gene_id "ENSRNOG00000000981"; gene_version "10"; transcript_id "ENSRNOT00000064276"; transcript_version "5"; exon_number "5"; gene_name "Scarb1"; gene_source "ensembl"; gene_biotype "protein_coding"; transcript_name "Scarb1-203"; transcript_source "ensembl"; transcript_biotype "protein_coding"; protein_id "ENSRNOP00000060874"; protein_version "2";
12	ENSEMBL114_rn	exon	37002626	37002721	1.07750550951014	+	.	gene_id "ENSRNOG00000000981"; transcript_id "ENSRNOG00000000981_tx_5"; exon_id "12_37002626_37002721_+"; exonnum "5"; txlen "2236";
12	ensembl	exon	37004414	37004529	0	+	.	gene_id "ENSRNOG00000000981"; gene_version "10"; transcript_id "ENSRNOT00000001301"; transcript_version "8"; exon_number "6"; gene_name "Scarb1"; gene_source "ensembl"; gene_biotype "protein_coding"; transcript_name "Scarb1-202"; transcript_source "ensembl"; transcript_biotype "protein_coding"; exon_id "ENSRNOE00000008317"; exon_version "1";
12	ensembl	CDS	37004414	37004529	0	+	0	gene_id "ENSRNOG00000000981"; gene_version "10"; transcript_id "ENSRNOT00000001301"; transcript_version "8"; exon_number "6"; gene_name "Scarb1"; gene_source "ensembl"; gene_biotype "protein_coding"; transcript_name "Scarb1-202"; transcript_source "ensembl"; transcript_biotype "protein_coding"; protein_id "ENSRNOP00000001301"; protein_version "6";
12	ensembl	exon	37004414	37004529	0	+	.	gene_id "ENSRNOG00000000981"; gene_version "10"; transcript_id "ENSRNOT00000173383"; transcript_version "1"; exon_number "6"; gene_name "Scarb1"; gene_source "ensembl"; gene_biotype "protein_coding"; transcript_name "Scarb1-205"; transcript_source "ensembl"; transcript_biotype "protein_coding"; exon_id "ENSRNOE00000008317"; exon_version "1";
12	ensembl	CDS	37004414	37004529	0	+	0	gene_id "ENSRNOG00000000981"; gene_version "10"; transcript_id "ENSRNOT00000173383"; transcript_version "1"; exon_number "6"; gene_name "Scarb1"; gene_source "ensembl"; gene_biotype "protein_coding"; transcript_name "Scarb1-205"; transcript_source "ensembl"; transcript_biotype "protein_coding"; protein_id "ENSRNOP00000105548"; protein_version "1";
12	ensembl	exon	37004414	37004529	0	+	.	gene_id "ENSRNOG00000000981"; gene_version "10"; transcript_id "ENSRNOT00000110392"; transcript_version "2"; exon_number "6"; gene_name "Scarb1"; gene_source "ensembl"; gene_biotype "protein_coding"; transcript_name "Scarb1-204"; transcript_source "ensembl"; transcript_biotype "protein_coding"; exon_id "ENSRNOE00000008317"; exon_version "1"; tag "Ensembl_canonical";
12	ensembl	CDS	37004414	37004529	0	+	0	gene_id "ENSRNOG00000000981"; gene_version "10"; transcript_id "ENSRNOT00000110392"; transcript_version "2"; exon_number "6"; gene_name "Scarb1"; gene_source "ensembl"; gene_biotype "protein_coding"; transcript_name "Scarb1-204"; transcript_source "ensembl"; transcript_biotype "protein_coding"; protein_id "ENSRNOP00000085701"; protein_version "1"; tag "Ensembl_canonical";
12	ensembl	exon	37004414	37004529	0	+	.	gene_id "ENSRNOG00000000981"; gene_version "10"; transcript_id "ENSRNOT00000001299"; transcript_version "9"; exon_number "5"; gene_name "Scarb1"; gene_source "ensembl"; gene_biotype "protein_coding"; transcript_name "Scarb1-201"; transcript_source "ensembl"; transcript_biotype "protein_coding"; exon_id "ENSRNOE00000008317"; exon_version "1";
12	ensembl	CDS	37004414	37004529	0	+	0	gene_id "ENSRNOG00000000981"; gene_version "10"; transcript_id "ENSRNOT00000001299"; transcript_version "9"; exon_number "5"; gene_name "Scarb1"; gene_source "ensembl"; gene_biotype "protein_coding"; transcript_name "Scarb1-201"; transcript_source "ensembl"; transcript_biotype "protein_coding"; protein_id "ENSRNOP00000001299"; protein_version "5";
12	ensembl	exon	37004414	37004529	0	+	.	gene_id "ENSRNOG00000000981"; gene_version "10"; transcript_id "ENSRNOT00000064276"; transcript_version "5"; exon_number "6"; gene_name "Scarb1"; gene_source "ensembl"; gene_biotype "protein_coding"; transcript_name "Scarb1-203"; transcript_source "ensembl"; transcript_biotype "protein_coding"; exon_id "ENSRNOE00000008317"; exon_version "1";
12	ensembl	CDS	37004414	37004529	0	+	0	gene_id "ENSRNOG00000000981"; gene_version "10"; transcript_id "ENSRNOT00000064276"; transcript_version "5"; exon_number "6"; gene_name "Scarb1"; gene_source "ensembl"; gene_biotype "protein_coding"; transcript_name "Scarb1-203"; transcript_source "ensembl"; transcript_biotype "protein_coding"; protein_id "ENSRNOP00000060874"; protein_version "2";
12	ENSEMBL114_rn	exon	37004414	37004529	1.07750550951014	+	.	gene_id "ENSRNOG00000000981"; transcript_id "ENSRNOG00000000981_tx_5"; exon_id "12_37004414_37004529_+"; exonnum "6"; txlen "2236";
12	ensembl	exon	37007586	37007806	0	+	.	gene_id "ENSRNOG00000000981"; gene_version "10"; transcript_id "ENSRNOT00000001301"; transcript_version "8"; exon_number "7"; gene_name "Scarb1"; gene_source "ensembl"; gene_biotype "protein_coding"; transcript_name "Scarb1-202"; transcript_source "ensembl"; transcript_biotype "protein_coding"; exon_id "ENSRNOE00000604426"; exon_version "1";
12	ensembl	CDS	37007586	37007806	0	+	1	gene_id "ENSRNOG00000000981"; gene_version "10"; transcript_id "ENSRNOT00000001301"; transcript_version "8"; exon_number "7"; gene_name "Scarb1"; gene_source "ensembl"; gene_biotype "protein_coding"; transcript_name "Scarb1-202"; transcript_source "ensembl"; transcript_biotype "protein_coding"; protein_id "ENSRNOP00000001301"; protein_version "6";
12	ensembl	exon	37007586	37007806	0	+	.	gene_id "ENSRNOG00000000981"; gene_version "10"; transcript_id "ENSRNOT00000110392"; transcript_version "2"; exon_number "7"; gene_name "Scarb1"; gene_source "ensembl"; gene_biotype "protein_coding"; transcript_name "Scarb1-204"; transcript_source "ensembl"; transcript_biotype "protein_coding"; exon_id "ENSRNOE00000604426"; exon_version "1"; tag "Ensembl_canonical";
12	ensembl	CDS	37007586	37007806	0	+	1	gene_id "ENSRNOG00000000981"; gene_version "10"; transcript_id "ENSRNOT00000110392"; transcript_version "2"; exon_number "7"; gene_name "Scarb1"; gene_source "ensembl"; gene_biotype "protein_coding"; transcript_name "Scarb1-204"; transcript_source "ensembl"; transcript_biotype "protein_coding"; protein_id "ENSRNOP00000085701"; protein_version "1"; tag "Ensembl_canonical";
12	ensembl	exon	37007586	37007806	0	+	.	gene_id "ENSRNOG00000000981"; gene_version "10"; transcript_id "ENSRNOT00000064276"; transcript_version "5"; exon_number "7"; gene_name "Scarb1"; gene_source "ensembl"; gene_biotype "protein_coding"; transcript_name "Scarb1-203"; transcript_source "ensembl"; transcript_biotype "protein_coding"; exon_id "ENSRNOE00000604426"; exon_version "1";
12	ensembl	CDS	37007586	37007806	0	+	1	gene_id "ENSRNOG00000000981"; gene_version "10"; transcript_id "ENSRNOT00000064276"; transcript_version "5"; exon_number "7"; gene_name "Scarb1"; gene_source "ensembl"; gene_biotype "protein_coding"; transcript_name "Scarb1-203"; transcript_source "ensembl"; transcript_biotype "protein_coding"; protein_id "ENSRNOP00000060874"; protein_version "2";
12	ensembl	exon	37007640	37007806	0	+	.	gene_id "ENSRNOG00000000981"; gene_version "10"; transcript_id "ENSRNOT00000173383"; transcript_version "1"; exon_number "7"; gene_name "Scarb1"; gene_source "ensembl"; gene_biotype "protein_coding"; transcript_name "Scarb1-205"; transcript_source "ensembl"; transcript_biotype "protein_coding"; exon_id "ENSRNOE00000008320"; exon_version "1";
12	ensembl	CDS	37007640	37007806	0	+	1	gene_id "ENSRNOG00000000981"; gene_version "10"; transcript_id "ENSRNOT00000173383"; transcript_version "1"; exon_number "7"; gene_name "Scarb1"; gene_source "ensembl"; gene_biotype "protein_coding"; transcript_name "Scarb1-205"; transcript_source "ensembl"; transcript_biotype "protein_coding"; protein_id "ENSRNOP00000105548"; protein_version "1";
12	ensembl	exon	37007640	37007806	0	+	.	gene_id "ENSRNOG00000000981"; gene_version "10"; transcript_id "ENSRNOT00000001299"; transcript_version "9"; exon_number "6"; gene_name "Scarb1"; gene_source "ensembl"; gene_biotype "protein_coding"; transcript_name "Scarb1-201"; transcript_source "ensembl"; transcript_biotype "protein_coding"; exon_id "ENSRNOE00000008320"; exon_version "1";
12	ensembl	CDS	37007640	37007806	0	+	1	gene_id "ENSRNOG00000000981"; gene_version "10"; transcript_id "ENSRNOT00000001299"; transcript_version "9"; exon_number "6"; gene_name "Scarb1"; gene_source "ensembl"; gene_biotype "protein_coding"; transcript_name "Scarb1-201"; transcript_source "ensembl"; transcript_biotype "protein_coding"; protein_id "ENSRNOP00000001299"; protein_version "5";
12	ENSEMBL114_rn	exon	37007640	37007806	1.07750550951014	+	.	gene_id "ENSRNOG00000000981"; transcript_id "ENSRNOG00000000981_tx_5"; exon_id "12_37007640_37007806_+"; exonnum "7"; txlen "2236";
12	ensembl	exon	37012759	37012877	0	+	.	gene_id "ENSRNOG00000000981"; gene_version "10"; transcript_id "ENSRNOT00000001301"; transcript_version "8"; exon_number "8"; gene_name "Scarb1"; gene_source "ensembl"; gene_biotype "protein_coding"; transcript_name "Scarb1-202"; transcript_source "ensembl"; transcript_biotype "protein_coding"; exon_id "ENSRNOE00000008323"; exon_version "1";
12	ensembl	CDS	37012759	37012877	0	+	2	gene_id "ENSRNOG00000000981"; gene_version "10"; transcript_id "ENSRNOT00000001301"; transcript_version "8"; exon_number "8"; gene_name "Scarb1"; gene_source "ensembl"; gene_biotype "protein_coding"; transcript_name "Scarb1-202"; transcript_source "ensembl"; transcript_biotype "protein_coding"; protein_id "ENSRNOP00000001301"; protein_version "6";
12	ensembl	exon	37012759	37012877	0	+	.	gene_id "ENSRNOG00000000981"; gene_version "10"; transcript_id "ENSRNOT00000173383"; transcript_version "1"; exon_number "8"; gene_name "Scarb1"; gene_source "ensembl"; gene_biotype "protein_coding"; transcript_name "Scarb1-205"; transcript_source "ensembl"; transcript_biotype "protein_coding"; exon_id "ENSRNOE00000008323"; exon_version "1";
12	ensembl	CDS	37012759	37012877	0	+	2	gene_id "ENSRNOG00000000981"; gene_version "10"; transcript_id "ENSRNOT00000173383"; transcript_version "1"; exon_number "8"; gene_name "Scarb1"; gene_source "ensembl"; gene_biotype "protein_coding"; transcript_name "Scarb1-205"; transcript_source "ensembl"; transcript_biotype "protein_coding"; protein_id "ENSRNOP00000105548"; protein_version "1";
12	ensembl	exon	37012759	37012877	0	+	.	gene_id "ENSRNOG00000000981"; gene_version "10"; transcript_id "ENSRNOT00000110392"; transcript_version "2"; exon_number "8"; gene_name "Scarb1"; gene_source "ensembl"; gene_biotype "protein_coding"; transcript_name "Scarb1-204"; transcript_source "ensembl"; transcript_biotype "protein_coding"; exon_id "ENSRNOE00000008323"; exon_version "1"; tag "Ensembl_canonical";
12	ensembl	CDS	37012759	37012877	0	+	2	gene_id "ENSRNOG00000000981"; gene_version "10"; transcript_id "ENSRNOT00000110392"; transcript_version "2"; exon_number "8"; gene_name "Scarb1"; gene_source "ensembl"; gene_biotype "protein_coding"; transcript_name "Scarb1-204"; transcript_source "ensembl"; transcript_biotype "protein_coding"; protein_id "ENSRNOP00000085701"; protein_version "1"; tag "Ensembl_canonical";
12	ensembl	exon	37012759	37012877	0	+	.	gene_id "ENSRNOG00000000981"; gene_version "10"; transcript_id "ENSRNOT00000001299"; transcript_version "9"; exon_number "7"; gene_name "Scarb1"; gene_source "ensembl"; gene_biotype "protein_coding"; transcript_name "Scarb1-201"; transcript_source "ensembl"; transcript_biotype "protein_coding"; exon_id "ENSRNOE00000008323"; exon_version "1";
12	ensembl	CDS	37012759	37012877	0	+	2	gene_id "ENSRNOG00000000981"; gene_version "10"; transcript_id "ENSRNOT00000001299"; transcript_version "9"; exon_number "7"; gene_name "Scarb1"; gene_source "ensembl"; gene_biotype "protein_coding"; transcript_name "Scarb1-201"; transcript_source "ensembl"; transcript_biotype "protein_coding"; protein_id "ENSRNOP00000001299"; protein_version "5";
12	ensembl	exon	37012759	37012877	0	+	.	gene_id "ENSRNOG00000000981"; gene_version "10"; transcript_id "ENSRNOT00000064276"; transcript_version "5"; exon_number "8"; gene_name "Scarb1"; gene_source "ensembl"; gene_biotype "protein_coding"; transcript_name "Scarb1-203"; transcript_source "ensembl"; transcript_biotype "protein_coding"; exon_id "ENSRNOE00000008323"; exon_version "1";
12	ensembl	CDS	37012759	37012877	0	+	2	gene_id "ENSRNOG00000000981"; gene_version "10"; transcript_id "ENSRNOT00000064276"; transcript_version "5"; exon_number "8"; gene_name "Scarb1"; gene_source "ensembl"; gene_biotype "protein_coding"; transcript_name "Scarb1-203"; transcript_source "ensembl"; transcript_biotype "protein_coding"; protein_id "ENSRNOP00000060874"; protein_version "2";
12	ENSEMBL114_rn	exon	37012759	37012877	1.07750550951014	+	.	gene_id "ENSRNOG00000000981"; transcript_id "ENSRNOG00000000981_tx_5"; exon_id "12_37012759_37012877_+"; exonnum "8"; txlen "2236";
12	ensembl	exon	37013749	37013822	0	+	.	gene_id "ENSRNOG00000000981"; gene_version "10"; transcript_id "ENSRNOT00000001301"; transcript_version "8"; exon_number "9"; gene_name "Scarb1"; gene_source "ensembl"; gene_biotype "protein_coding"; transcript_name "Scarb1-202"; transcript_source "ensembl"; transcript_biotype "protein_coding"; exon_id "ENSRNOE00000008327"; exon_version "1";
12	ensembl	CDS	37013749	37013822	0	+	0	gene_id "ENSRNOG00000000981"; gene_version "10"; transcript_id "ENSRNOT00000001301"; transcript_version "8"; exon_number "9"; gene_name "Scarb1"; gene_source "ensembl"; gene_biotype "protein_coding"; transcript_name "Scarb1-202"; transcript_source "ensembl"; transcript_biotype "protein_coding"; protein_id "ENSRNOP00000001301"; protein_version "6";
12	ensembl	exon	37013749	37013822	0	+	.	gene_id "ENSRNOG00000000981"; gene_version "10"; transcript_id "ENSRNOT00000173383"; transcript_version "1"; exon_number "9"; gene_name "Scarb1"; gene_source "ensembl"; gene_biotype "protein_coding"; transcript_name "Scarb1-205"; transcript_source "ensembl"; transcript_biotype "protein_coding"; exon_id "ENSRNOE00000008327"; exon_version "1";
12	ensembl	CDS	37013749	37013822	0	+	0	gene_id "ENSRNOG00000000981"; gene_version "10"; transcript_id "ENSRNOT00000173383"; transcript_version "1"; exon_number "9"; gene_name "Scarb1"; gene_source "ensembl"; gene_biotype "protein_coding"; transcript_name "Scarb1-205"; transcript_source "ensembl"; transcript_biotype "protein_coding"; protein_id "ENSRNOP00000105548"; protein_version "1";
12	ensembl	exon	37013749	37013822	0	+	.	gene_id "ENSRNOG00000000981"; gene_version "10"; transcript_id "ENSRNOT00000110392"; transcript_version "2"; exon_number "9"; gene_name "Scarb1"; gene_source "ensembl"; gene_biotype "protein_coding"; transcript_name "Scarb1-204"; transcript_source "ensembl"; transcript_biotype "protein_coding"; exon_id "ENSRNOE00000008327"; exon_version "1"; tag "Ensembl_canonical";
12	ensembl	CDS	37013749	37013822	0	+	0	gene_id "ENSRNOG00000000981"; gene_version "10"; transcript_id "ENSRNOT00000110392"; transcript_version "2"; exon_number "9"; gene_name "Scarb1"; gene_source "ensembl"; gene_biotype "protein_coding"; transcript_name "Scarb1-204"; transcript_source "ensembl"; transcript_biotype "protein_coding"; protein_id "ENSRNOP00000085701"; protein_version "1"; tag "Ensembl_canonical";
12	ensembl	exon	37013749	37013822	0	+	.	gene_id "ENSRNOG00000000981"; gene_version "10"; transcript_id "ENSRNOT00000001299"; transcript_version "9"; exon_number "8"; gene_name "Scarb1"; gene_source "ensembl"; gene_biotype "protein_coding"; transcript_name "Scarb1-201"; transcript_source "ensembl"; transcript_biotype "protein_coding"; exon_id "ENSRNOE00000008327"; exon_version "1";
12	ensembl	CDS	37013749	37013822	0	+	0	gene_id "ENSRNOG00000000981"; gene_version "10"; transcript_id "ENSRNOT00000001299"; transcript_version "9"; exon_number "8"; gene_name "Scarb1"; gene_source "ensembl"; gene_biotype "protein_coding"; transcript_name "Scarb1-201"; transcript_source "ensembl"; transcript_biotype "protein_coding"; protein_id "ENSRNOP00000001299"; protein_version "5";
12	ensembl	exon	37013749	37013822	0	+	.	gene_id "ENSRNOG00000000981"; gene_version "10"; transcript_id "ENSRNOT00000064276"; transcript_version "5"; exon_number "9"; gene_name "Scarb1"; gene_source "ensembl"; gene_biotype "protein_coding"; transcript_name "Scarb1-203"; transcript_source "ensembl"; transcript_biotype "protein_coding"; exon_id "ENSRNOE00000008327"; exon_version "1";
12	ensembl	CDS	37013749	37013822	0	+	0	gene_id "ENSRNOG00000000981"; gene_version "10"; transcript_id "ENSRNOT00000064276"; transcript_version "5"; exon_number "9"; gene_name "Scarb1"; gene_source "ensembl"; gene_biotype "protein_coding"; transcript_name "Scarb1-203"; transcript_source "ensembl"; transcript_biotype "protein_coding"; protein_id "ENSRNOP00000060874"; protein_version "2";
12	ENSEMBL114_rn	exon	37013749	37013822	1.07750550951014	+	.	gene_id "ENSRNOG00000000981"; transcript_id "ENSRNOG00000000981_tx_5"; exon_id "12_37013749_37013822_+"; exonnum "9"; txlen "2236";
12	ensembl	exon	37016759	37016810	0	+	.	gene_id "ENSRNOG00000000981"; gene_version "10"; transcript_id "ENSRNOT00000173383"; transcript_version "1"; exon_number "10"; gene_name "Scarb1"; gene_source "ensembl"; gene_biotype "protein_coding"; transcript_name "Scarb1-205"; transcript_source "ensembl"; transcript_biotype "protein_coding"; exon_id "ENSRNOE00000266685"; exon_version "2";
12	ensembl	CDS	37016759	37016810	0	+	1	gene_id "ENSRNOG00000000981"; gene_version "10"; transcript_id "ENSRNOT00000173383"; transcript_version "1"; exon_number "10"; gene_name "Scarb1"; gene_source "ensembl"; gene_biotype "protein_coding"; transcript_name "Scarb1-205"; transcript_source "ensembl"; transcript_biotype "protein_coding"; protein_id "ENSRNOP00000105548"; protein_version "1";
12	ensembl	exon	37016759	37016810	0	+	.	gene_id "ENSRNOG00000000981"; gene_version "10"; transcript_id "ENSRNOT00000001299"; transcript_version "9"; exon_number "9"; gene_name "Scarb1"; gene_source "ensembl"; gene_biotype "protein_coding"; transcript_name "Scarb1-201"; transcript_source "ensembl"; transcript_biotype "protein_coding"; exon_id "ENSRNOE00000266685"; exon_version "2";
12	ensembl	CDS	37016759	37016810	0	+	1	gene_id "ENSRNOG00000000981"; gene_version "10"; transcript_id "ENSRNOT00000001299"; transcript_version "9"; exon_number "9"; gene_name "Scarb1"; gene_source "ensembl"; gene_biotype "protein_coding"; transcript_name "Scarb1-201"; transcript_source "ensembl"; transcript_biotype "protein_coding"; protein_id "ENSRNOP00000001299"; protein_version "5";
12	ENSEMBL114_rn	exon	37016759	37016810	1.07750550951014	+	.	gene_id "ENSRNOG00000000981"; transcript_id "ENSRNOG00000000981_tx_5"; exon_id "12_37016759_37016810_+"; exonnum "10"; txlen "2236";
12	ensembl	exon	37017405	37017600	0	+	.	gene_id "ENSRNOG00000000981"; gene_version "10"; transcript_id "ENSRNOT00000001301"; transcript_version "8"; exon_number "10"; gene_name "Scarb1"; gene_source "ensembl"; gene_biotype "protein_coding"; transcript_name "Scarb1-202"; transcript_source "ensembl"; transcript_biotype "protein_coding"; exon_id "ENSRNOE00000618489"; exon_version "1";
12	ensembl	CDS	37017405	37017600	0	+	1	gene_id "ENSRNOG00000000981"; gene_version "10"; transcript_id "ENSRNOT00000001301"; transcript_version "8"; exon_number "10"; gene_name "Scarb1"; gene_source "ensembl"; gene_biotype "protein_coding"; transcript_name "Scarb1-202"; transcript_source "ensembl"; transcript_biotype "protein_coding"; protein_id "ENSRNOP00000001301"; protein_version "6";
12	ensembl	exon	37017405	37017600	0	+	.	gene_id "ENSRNOG00000000981"; gene_version "10"; transcript_id "ENSRNOT00000110392"; transcript_version "2"; exon_number "10"; gene_name "Scarb1"; gene_source "ensembl"; gene_biotype "protein_coding"; transcript_name "Scarb1-204"; transcript_source "ensembl"; transcript_biotype "protein_coding"; exon_id "ENSRNOE00000618489"; exon_version "1"; tag "Ensembl_canonical";
12	ensembl	CDS	37017405	37017600	0	+	1	gene_id "ENSRNOG00000000981"; gene_version "10"; transcript_id "ENSRNOT00000110392"; transcript_version "2"; exon_number "10"; gene_name "Scarb1"; gene_source "ensembl"; gene_biotype "protein_coding"; transcript_name "Scarb1-204"; transcript_source "ensembl"; transcript_biotype "protein_coding"; protein_id "ENSRNOP00000085701"; protein_version "1"; tag "Ensembl_canonical";
12	ensembl	exon	37017405	37017600	0	+	.	gene_id "ENSRNOG00000000981"; gene_version "10"; transcript_id "ENSRNOT00000064276"; transcript_version "5"; exon_number "10"; gene_name "Scarb1"; gene_source "ensembl"; gene_biotype "protein_coding"; transcript_name "Scarb1-203"; transcript_source "ensembl"; transcript_biotype "protein_coding"; exon_id "ENSRNOE00000618489"; exon_version "1";
12	ensembl	CDS	37017405	37017600	0	+	1	gene_id "ENSRNOG00000000981"; gene_version "10"; transcript_id "ENSRNOT00000064276"; transcript_version "5"; exon_number "10"; gene_name "Scarb1"; gene_source "ensembl"; gene_biotype "protein_coding"; transcript_name "Scarb1-203"; transcript_source "ensembl"; transcript_biotype "protein_coding"; protein_id "ENSRNOP00000060874"; protein_version "2";
12	ensembl	exon	37017454	37017600	0	+	.	gene_id "ENSRNOG00000000981"; gene_version "10"; transcript_id "ENSRNOT00000001299"; transcript_version "9"; exon_number "10"; gene_name "Scarb1"; gene_source "ensembl"; gene_biotype "protein_coding"; transcript_name "Scarb1-201"; transcript_source "ensembl"; transcript_biotype "protein_coding"; exon_id "ENSRNOE00000266670"; exon_version "2";
12	ensembl	CDS	37017454	37017600	0	+	0	gene_id "ENSRNOG00000000981"; gene_version "10"; transcript_id "ENSRNOT00000001299"; transcript_version "9"; exon_number "10"; gene_name "Scarb1"; gene_source "ensembl"; gene_biotype "protein_coding"; transcript_name "Scarb1-201"; transcript_source "ensembl"; transcript_biotype "protein_coding"; protein_id "ENSRNOP00000001299"; protein_version "5";
12	ENSEMBL114_rn	exon	37017454	37017600	1.07750550951014	+	.	gene_id "ENSRNOG00000000981"; transcript_id "ENSRNOG00000000981_tx_5"; exon_id "12_37017454_37017600_+"; exonnum "11"; txlen "2236";
12	ensembl	CDS	37017454	37017705	0	+	0	gene_id "ENSRNOG00000000981"; gene_version "10"; transcript_id "ENSRNOT00000173383"; transcript_version "1"; exon_number "11"; gene_name "Scarb1"; gene_source "ensembl"; gene_biotype "protein_coding"; transcript_name "Scarb1-205"; transcript_source "ensembl"; transcript_biotype "protein_coding"; protein_id "ENSRNOP00000105548"; protein_version "1";
12	ensembl	exon	37017454	37018709	0	+	.	gene_id "ENSRNOG00000000981"; gene_version "10"; transcript_id "ENSRNOT00000173383"; transcript_version "1"; exon_number "11"; gene_name "Scarb1"; gene_source "ensembl"; gene_biotype "protein_coding"; transcript_name "Scarb1-205"; transcript_source "ensembl"; transcript_biotype "protein_coding"; exon_id "ENSRNOE00000743379"; exon_version "1";
12	ensembl	stop_codon	37017706	37017708	0	+	0	gene_id "ENSRNOG00000000981"; gene_version "10"; transcript_id "ENSRNOT00000173383"; transcript_version "1"; exon_number "11"; gene_name "Scarb1"; gene_source "ensembl"; gene_biotype "protein_coding"; transcript_name "Scarb1-205"; transcript_source "ensembl"; transcript_biotype "protein_coding";
12	ensembl	three_prime_utr	37017709	37018709	0	+	.	gene_id "ENSRNOG00000000981"; gene_version "10"; transcript_id "ENSRNOT00000173383"; transcript_version "1"; gene_name "Scarb1"; gene_source "ensembl"; gene_biotype "protein_coding"; transcript_name "Scarb1-205"; transcript_source "ensembl"; transcript_biotype "protein_coding";
12	ensembl	CDS	37020168	37020293	0	+	0	gene_id "ENSRNOG00000000981"; gene_version "10"; transcript_id "ENSRNOT00000001301"; transcript_version "8"; exon_number "11"; gene_name "Scarb1"; gene_source "ensembl"; gene_biotype "protein_coding"; transcript_name "Scarb1-202"; transcript_source "ensembl"; transcript_biotype "protein_coding"; protein_id "ENSRNOP00000001301"; protein_version "6";
12	ensembl	CDS	37020168	37020293	0	+	0	gene_id "ENSRNOG00000000981"; gene_version "10"; transcript_id "ENSRNOT00000110392"; transcript_version "2"; exon_number "11"; gene_name "Scarb1"; gene_source "ensembl"; gene_biotype "protein_coding"; transcript_name "Scarb1-204"; transcript_source "ensembl"; transcript_biotype "protein_coding"; protein_id "ENSRNOP00000085701"; protein_version "1"; tag "Ensembl_canonical";
12	ensembl	exon	37020168	37020296	0	+	.	gene_id "ENSRNOG00000000981"; gene_version "10"; transcript_id "ENSRNOT00000001301"; transcript_version "8"; exon_number "11"; gene_name "Scarb1"; gene_source "ensembl"; gene_biotype "protein_coding"; transcript_name "Scarb1-202"; transcript_source "ensembl"; transcript_biotype "protein_coding"; exon_id "ENSRNOE00000764734"; exon_version "1";
12	ensembl	exon	37020168	37020296	0	+	.	gene_id "ENSRNOG00000000981"; gene_version "10"; transcript_id "ENSRNOT00000110392"; transcript_version "2"; exon_number "11"; gene_name "Scarb1"; gene_source "ensembl"; gene_biotype "protein_coding"; transcript_name "Scarb1-204"; transcript_source "ensembl"; transcript_biotype "protein_coding"; exon_id "ENSRNOE00000764734"; exon_version "1"; tag "Ensembl_canonical";
12	ENSEMBL114_rn	exon	37020168	37020296	1.07750550951014	+	.	gene_id "ENSRNOG00000000981"; transcript_id "ENSRNOG00000000981_tx_5"; exon_id "12_37020168_37020296_+"; exonnum "12"; txlen "2236";
12	ensembl	stop_codon	37020294	37020296	0	+	0	gene_id "ENSRNOG00000000981"; gene_version "10"; transcript_id "ENSRNOT00000001301"; transcript_version "8"; exon_number "11"; gene_name "Scarb1"; gene_source "ensembl"; gene_biotype "protein_coding"; transcript_name "Scarb1-202"; transcript_source "ensembl"; transcript_biotype "protein_coding";
12	ensembl	stop_codon	37020294	37020296	0	+	0	gene_id "ENSRNOG00000000981"; gene_version "10"; transcript_id "ENSRNOT00000110392"; transcript_version "2"; exon_number "11"; gene_name "Scarb1"; gene_source "ensembl"; gene_biotype "protein_coding"; transcript_name "Scarb1-204"; transcript_source "ensembl"; transcript_biotype "protein_coding"; tag "Ensembl_canonical";
12	ensembl	CDS	37023239	37023355	0	+	0	gene_id "ENSRNOG00000000981"; gene_version "10"; transcript_id "ENSRNOT00000001299"; transcript_version "9"; exon_number "11"; gene_name "Scarb1"; gene_source "ensembl"; gene_biotype "protein_coding"; transcript_name "Scarb1-201"; transcript_source "ensembl"; transcript_biotype "protein_coding"; protein_id "ENSRNOP00000001299"; protein_version "5";
12	ensembl	CDS	37023239	37023355	0	+	0	gene_id "ENSRNOG00000000981"; gene_version "10"; transcript_id "ENSRNOT00000064276"; transcript_version "5"; exon_number "11"; gene_name "Scarb1"; gene_source "ensembl"; gene_biotype "protein_coding"; transcript_name "Scarb1-203"; transcript_source "ensembl"; transcript_biotype "protein_coding"; protein_id "ENSRNOP00000060874"; protein_version "2";
12	ensembl	exon	37023239	37023980	0	+	.	gene_id "ENSRNOG00000000981"; gene_version "10"; transcript_id "ENSRNOT00000001299"; transcript_version "9"; exon_number "11"; gene_name "Scarb1"; gene_source "ensembl"; gene_biotype "protein_coding"; transcript_name "Scarb1-201"; transcript_source "ensembl"; transcript_biotype "protein_coding"; exon_id "ENSRNOE00000462730"; exon_version "1";
12	ensembl	exon	37023239	37023980	0	+	.	gene_id "ENSRNOG00000000981"; gene_version "10"; transcript_id "ENSRNOT00000064276"; transcript_version "5"; exon_number "11"; gene_name "Scarb1"; gene_source "ensembl"; gene_biotype "protein_coding"; transcript_name "Scarb1-203"; transcript_source "ensembl"; transcript_biotype "protein_coding"; exon_id "ENSRNOE00000462730"; exon_version "1";
12	ENSEMBL114_rn	exon	37023239	37023980	1.07750550951014	+	.	gene_id "ENSRNOG00000000981"; transcript_id "ENSRNOG00000000981_tx_5"; exon_id "12_37023239_37023980_+"; exonnum "13"; txlen "2236";
12	ensembl	stop_codon	37023356	37023358	0	+	0	gene_id "ENSRNOG00000000981"; gene_version "10"; transcript_id "ENSRNOT00000001299"; transcript_version "9"; exon_number "11"; gene_name "Scarb1"; gene_source "ensembl"; gene_biotype "protein_coding"; transcript_name "Scarb1-201"; transcript_source "ensembl"; transcript_biotype "protein_coding";
12	ensembl	stop_codon	37023356	37023358	0	+	0	gene_id "ENSRNOG00000000981"; gene_version "10"; transcript_id "ENSRNOT00000064276"; transcript_version "5"; exon_number "11"; gene_name "Scarb1"; gene_source "ensembl"; gene_biotype "protein_coding"; transcript_name "Scarb1-203"; transcript_source "ensembl"; transcript_biotype "protein_coding";
12	ensembl	three_prime_utr	37023359	37023980	0	+	.	gene_id "ENSRNOG00000000981"; gene_version "10"; transcript_id "ENSRNOT00000001299"; transcript_version "9"; gene_name "Scarb1"; gene_source "ensembl"; gene_biotype "protein_coding"; transcript_name "Scarb1-201"; transcript_source "ensembl"; transcript_biotype "protein_coding";
12	ensembl	three_prime_utr	37023359	37023980	0	+	.	gene_id "ENSRNOG00000000981"; gene_version "10"; transcript_id "ENSRNOT00000064276"; transcript_version "5"; gene_name "Scarb1"; gene_source "ensembl"; gene_biotype "protein_coding"; transcript_name "Scarb1-203"; transcript_source "ensembl"; transcript_biotype "protein_coding";
12	sraer114_es	exon	37028004	37028111	2.89404872911031	+	.	gene_id "ENSRNOG00000073222"; transcript_id "ENSRNOG00000073222_tx_1"; exon_id "12_37028004_37028111_+"; exonnum "1"; txlen "735";
12	sraer114_es	exon	37028004	37028111	0.354822339652464	+	.	gene_id "ENSRNOG00000073222"; transcript_id "ENSRNOG00000073222_tx_10"; exon_id "12_37028004_37028111_+"; exonnum "1"; txlen "882";
12	sraer114_es	exon	37028004	37028111	0.354822339652464	+	.	gene_id "ENSRNOG00000073222"; transcript_id "ENSRNOG00000073222_tx_11"; exon_id "12_37028004_37028111_+"; exonnum "1"; txlen "955";
12	sraer114_es	exon	37028004	37028111	1.37253444837229	+	.	gene_id "ENSRNOG00000073222"; transcript_id "ENSRNOG00000073222_tx_2"; exon_id "12_37028004_37028111_+"; exonnum "1"; txlen "603";
12	sraer114_es	exon	37028004	37028111	1.30187586551056	+	.	gene_id "ENSRNOG00000073222"; transcript_id "ENSRNOG00000073222_tx_3"; exon_id "12_37028004_37028111_+"; exonnum "1"; txlen "808";
12	sraer114_es	exon	37028004	37028111	1.30187586551056	+	.	gene_id "ENSRNOG00000073222"; transcript_id "ENSRNOG00000073222_tx_4"; exon_id "12_37028004_37028111_+"; exonnum "1"; txlen "676";
12	sraer114_es	exon	37028004	37028111	0.429475270989189	+	.	gene_id "ENSRNOG00000073222"; transcript_id "ENSRNOG00000073222_tx_7"; exon_id "12_37028004_37028111_+"; exonnum "1"; txlen "823";
12	sraer114_es	exon	37028004	37028111	0.429475270989189	+	.	gene_id "ENSRNOG00000073222"; transcript_id "ENSRNOG00000073222_tx_8"; exon_id "12_37028004_37028111_+"; exonnum "1"; txlen "750";
12	sraer114_es	exon	37035891	37035921	0.123477920745414	+	.	gene_id "ENSRNOG00000073222"; transcript_id "ENSRNOG00000073222_tx_22"; exon_id "12_37035891_37035921_+"; exonnum "1"; txlen "7892";
12	sraer114_es	exon	37035891	37035921	0.0837885890772454	+	.	gene_id "ENSRNOG00000073222"; transcript_id "ENSRNOG00000073222_tx_30"; exon_id "12_37035891_37035921_+"; exonnum "1"; txlen "7856";
12	sraer114_es	exon	37035999	37036111	0.145527549449953	+	.	gene_id "ENSRNOG00000073222"; transcript_id "ENSRNOG00000073222_tx_18"; exon_id "12_37035999_37036111_+"; exonnum "1"; txlen "7974";
12	sraer114_es	exon	37035999	37036111	0.0837885890772454	+	.	gene_id "ENSRNOG00000073222"; transcript_id "ENSRNOG00000073222_tx_29"; exon_id "12_37035999_37036111_+"; exonnum "1"; txlen "7938";
12	ensembl	exon	37050284	37051084	0	+	.	gene_id "ENSRNOG00000073222"; gene_version "1"; transcript_id "ENSRNOT00000151460"; transcript_version "1"; exon_number "1"; gene_source "ensembl"; gene_biotype "lncRNA"; transcript_source "ensembl"; transcript_biotype "lncRNA"; exon_id "ENSRNOE00000782189"; exon_version "1"; tag "Ensembl_canonical";
12	ensembl	exon	37050284	37051084	0	+	.	gene_id "ENSRNOG00000073222"; gene_version "1"; transcript_id "ENSRNOT00000169905"; transcript_version "1"; exon_number "1"; gene_source "ensembl"; gene_biotype "lncRNA"; transcript_source "ensembl"; transcript_biotype "lncRNA"; exon_id "ENSRNOE00000782189"; exon_version "1";
12	ensembl	exon	37050284	37051084	0	+	.	gene_id "ENSRNOG00000073222"; gene_version "1"; transcript_id "ENSRNOT00000144155"; transcript_version "1"; exon_number "1"; gene_source "ensembl"; gene_biotype "lncRNA"; transcript_source "ensembl"; transcript_biotype "lncRNA"; exon_id "ENSRNOE00000782189"; exon_version "1";
12	ensembl	transcript	37050284	37077365	0	+	.	gene_id "ENSRNOG00000073222"; gene_version "1"; transcript_id "ENSRNOT00000144155"; transcript_version "1"; gene_source "ensembl"; gene_biotype "lncRNA"; transcript_source "ensembl"; transcript_biotype "lncRNA";
12	ensembl	transcript	37050284	37082589	0	+	.	gene_id "ENSRNOG00000073222"; gene_version "1"; transcript_id "ENSRNOT00000169905"; transcript_version "1"; gene_source "ensembl"; gene_biotype "lncRNA"; transcript_source "ensembl"; transcript_biotype "lncRNA";
12	ensembl	gene	37050284	37101102	0	+	.	gene_id "ENSRNOG00000073222"; gene_version "1"; gene_source "ensembl"; gene_biotype "lncRNA";
12	ensembl	transcript	37050284	37101102	0	+	.	gene_id "ENSRNOG00000073222"; gene_version "1"; transcript_id "ENSRNOT00000151460"; transcript_version "1"; gene_source "ensembl"; gene_biotype "lncRNA"; transcript_source "ensembl"; transcript_biotype "lncRNA"; tag "Ensembl_canonical";
12	ensembl	exon	37050796	37051084	0	+	.	gene_id "ENSRNOG00000073222"; gene_version "1"; transcript_id "ENSRNOT00000169342"; transcript_version "1"; exon_number "1"; gene_source "ensembl"; gene_biotype "lncRNA"; transcript_source "ensembl"; transcript_biotype "lncRNA"; exon_id "ENSRNOE00000689745"; exon_version "1";
12	ensembl	exon	37050796	37051084	0	+	.	gene_id "ENSRNOG00000073222"; gene_version "1"; transcript_id "ENSRNOT00000121459"; transcript_version "1"; exon_number "1"; gene_source "ensembl"; gene_biotype "lncRNA"; transcript_source "ensembl"; transcript_biotype "lncRNA"; exon_id "ENSRNOE00000689745"; exon_version "1";
12	ENSEMBL114_rn	exon	37050796	37051084	0.0967268584581386	+	.	gene_id "ENSRNOG00000073222"; transcript_id "ENSRNOG00000073222_tx_27"; exon_id "12_37050796_37051084_+"; exonnum "1"; txlen "989";
12	ENSEMBL114_rn	exon	37050796	37051084	0.0967268584581386	+	.	gene_id "ENSRNOG00000073222"; transcript_id "ENSRNOG00000073222_tx_28"; exon_id "12_37050796_37051084_+"; exonnum "1"; txlen "916";
12	ENSEMBL114_rn	exon	37050796	37051084	0.074297762130353	+	.	gene_id "ENSRNOG00000073222"; transcript_id "ENSRNOG00000073222_tx_31"; exon_id "12_37050796_37051084_+"; exonnum "1"; txlen "967";
12	ENSEMBL114_rn	exon	37050796	37051084	0.0741080260093112	+	.	gene_id "ENSRNOG00000073222"; transcript_id "ENSRNOG00000073222_tx_32"; exon_id "12_37050796_37051084_+"; exonnum "1"; txlen "1040";
12	ENSEMBL114_rn	exon	37050796	37051084	0.0726217308687539	+	.	gene_id "ENSRNOG00000073222"; transcript_id "ENSRNOG00000073222_tx_33"; exon_id "12_37050796_37051084_+"; exonnum "1"; txlen "8268";
12	ENSEMBL114_rn	exon	37050796	37051084	0.0726217308687539	+	.	gene_id "ENSRNOG00000073222"; transcript_id "ENSRNOG00000073222_tx_34"; exon_id "12_37050796_37051084_+"; exonnum "1"; txlen "8136";
12	ENSEMBL114_rn	exon	37050796	37051084	0.0726217308687539	+	.	gene_id "ENSRNOG00000073222"; transcript_id "ENSRNOG00000073222_tx_35"; exon_id "12_37050796_37051084_+"; exonnum "1"; txlen "8172";
12	ENSEMBL114_rn	exon	37050796	37051084	0.0726217308687539	+	.	gene_id "ENSRNOG00000073222"; transcript_id "ENSRNOG00000073222_tx_36"; exon_id "12_37050796_37051084_+"; exonnum "1"; txlen "8063";
12	ENSEMBL114_rn	exon	37050796	37051084	0.0726217308687539	+	.	gene_id "ENSRNOG00000073222"; transcript_id "ENSRNOG00000073222_tx_37"; exon_id "12_37050796_37051084_+"; exonnum "1"; txlen "8099";
12	ENSEMBL114_rn	exon	37050796	37051084	0.0726217308687539	+	.	gene_id "ENSRNOG00000073222"; transcript_id "ENSRNOG00000073222_tx_38"; exon_id "12_37050796_37051084_+"; exonnum "1"; txlen "8195";
12	ENSEMBL114_rn	exon	37050796	37051084	0.0719622765254268	+	.	gene_id "ENSRNOG00000073222"; transcript_id "ENSRNOG00000073222_tx_39"; exon_id "12_37050796_37051084_+"; exonnum "1"; txlen "8304";
12	ENSEMBL114_rn	exon	37050796	37051084	0.0719622765254268	+	.	gene_id "ENSRNOG00000073222"; transcript_id "ENSRNOG00000073222_tx_40"; exon_id "12_37050796_37051084_+"; exonnum "1"; txlen "8231";
12	ENSEMBL114_rn	exon	37050796	37051084	0.0705886878990599	+	.	gene_id "ENSRNOG00000073222"; transcript_id "ENSRNOG00000073222_tx_41"; exon_id "12_37050796_37051084_+"; exonnum "1"; txlen "633";
12	ENSEMBL114_rn	exon	37050796	37051084	0.0665244001856501	+	.	gene_id "ENSRNOG00000073222"; transcript_id "ENSRNOG00000073222_tx_42"; exon_id "12_37050796_37051084_+"; exonnum "1"; txlen "931";
12	ENSEMBL114_rn	exon	37050796	37051084	0.0658825765368774	+	.	gene_id "ENSRNOG00000073222"; transcript_id "ENSRNOG00000073222_tx_43"; exon_id "12_37050796_37051084_+"; exonnum "1"; txlen "1004";
12	ENSEMBL114_rn	exon	37050796	37051084	0.472837986542558	+	.	gene_id "ENSRNOG00000073222"; transcript_id "ENSRNOG00000073222_tx_6"; exon_id "12_37050796_37051084_+"; exonnum "1"; txlen "784";
12	ENSEMBL114_rn	exon	37050796	37051084	0.388087216958063	+	.	gene_id "ENSRNOG00000073222"; transcript_id "ENSRNOG00000073222_tx_9"; exon_id "12_37050796_37051084_+"; exonnum "1"; txlen "857";
12	ensembl	transcript	37050796	37084307	0	+	.	gene_id "ENSRNOG00000073222"; gene_version "1"; transcript_id "ENSRNOT00000121459"; transcript_version "1"; gene_source "ensembl"; gene_biotype "lncRNA"; transcript_source "ensembl"; transcript_biotype "lncRNA";
12	ensembl	transcript	37050796	37088318	0	+	.	gene_id "ENSRNOG00000073222"; gene_version "1"; transcript_id "ENSRNOT00000169342"; transcript_version "1"; gene_source "ensembl"; gene_biotype "lncRNA"; transcript_source "ensembl"; transcript_biotype "lncRNA";
12	ensembl	exon	37058464	37058536	0	+	.	gene_id "ENSRNOG00000073222"; gene_version "1"; transcript_id "ENSRNOT00000151460"; transcript_version "1"; exon_number "2"; gene_source "ensembl"; gene_biotype "lncRNA"; transcript_source "ensembl"; transcript_biotype "lncRNA"; exon_id "ENSRNOE00000793832"; exon_version "1"; tag "Ensembl_canonical";
12	ensembl	exon	37058464	37058536	0	+	.	gene_id "ENSRNOG00000073222"; gene_version "1"; transcript_id "ENSRNOT00000169905"; transcript_version "1"; exon_number "2"; gene_source "ensembl"; gene_biotype "lncRNA"; transcript_source "ensembl"; transcript_biotype "lncRNA"; exon_id "ENSRNOE00000793832"; exon_version "1";
12	ensembl	exon	37058464	37058536	0	+	.	gene_id "ENSRNOG00000073222"; gene_version "1"; transcript_id "ENSRNOT00000144155"; transcript_version "1"; exon_number "2"; gene_source "ensembl"; gene_biotype "lncRNA"; transcript_source "ensembl"; transcript_biotype "lncRNA"; exon_id "ENSRNOE00000793832"; exon_version "1";
12	ensembl	exon	37058464	37058536	0	+	.	gene_id "ENSRNOG00000073222"; gene_version "1"; transcript_id "ENSRNOT00000121459"; transcript_version "1"; exon_number "2"; gene_source "ensembl"; gene_biotype "lncRNA"; transcript_source "ensembl"; transcript_biotype "lncRNA"; exon_id "ENSRNOE00000793832"; exon_version "1";
12	ENSEMBL114_rn	exon	37058464	37058536	0.354822339652464	+	.	gene_id "ENSRNOG00000073222"; transcript_id "ENSRNOG00000073222_tx_11"; exon_id "12_37058464_37058536_+"; exonnum "2"; txlen "955";
12	ENSEMBL114_rn	exon	37058464	37058536	0.0967268584581386	+	.	gene_id "ENSRNOG00000073222"; transcript_id "ENSRNOG00000073222_tx_27"; exon_id "12_37058464_37058536_+"; exonnum "2"; txlen "989";
12	ENSEMBL114_rn	exon	37058464	37058536	1.30187586551056	+	.	gene_id "ENSRNOG00000073222"; transcript_id "ENSRNOG00000073222_tx_3"; exon_id "12_37058464_37058536_+"; exonnum "2"; txlen "808";
12	ENSEMBL114_rn	exon	37058464	37058536	0.0741080260093112	+	.	gene_id "ENSRNOG00000073222"; transcript_id "ENSRNOG00000073222_tx_32"; exon_id "12_37058464_37058536_+"; exonnum "2"; txlen "1040";
12	ENSEMBL114_rn	exon	37058464	37058536	0.0726217308687539	+	.	gene_id "ENSRNOG00000073222"; transcript_id "ENSRNOG00000073222_tx_33"; exon_id "12_37058464_37058536_+"; exonnum "2"; txlen "8268";
12	ENSEMBL114_rn	exon	37058464	37058536	0.0726217308687539	+	.	gene_id "ENSRNOG00000073222"; transcript_id "ENSRNOG00000073222_tx_34"; exon_id "12_37058464_37058536_+"; exonnum "2"; txlen "8136";
12	ENSEMBL114_rn	exon	37058464	37058536	0.0726217308687539	+	.	gene_id "ENSRNOG00000073222"; transcript_id "ENSRNOG00000073222_tx_35"; exon_id "12_37058464_37058536_+"; exonnum "2"; txlen "8172";
12	ENSEMBL114_rn	exon	37058464	37058536	0.0719622765254268	+	.	gene_id "ENSRNOG00000073222"; transcript_id "ENSRNOG00000073222_tx_39"; exon_id "12_37058464_37058536_+"; exonnum "2"; txlen "8304";
12	ENSEMBL114_rn	exon	37058464	37058536	1.30187586551056	+	.	gene_id "ENSRNOG00000073222"; transcript_id "ENSRNOG00000073222_tx_4"; exon_id "12_37058464_37058536_+"; exonnum "2"; txlen "676";
12	ENSEMBL114_rn	exon	37058464	37058536	0.0705886878990599	+	.	gene_id "ENSRNOG00000073222"; transcript_id "ENSRNOG00000073222_tx_41"; exon_id "12_37058464_37058536_+"; exonnum "2"; txlen "633";
12	ENSEMBL114_rn	exon	37058464	37058536	0.0658825765368774	+	.	gene_id "ENSRNOG00000073222"; transcript_id "ENSRNOG00000073222_tx_43"; exon_id "12_37058464_37058536_+"; exonnum "2"; txlen "1004";
12	ENSEMBL114_rn	exon	37058464	37058536	0.429475270989189	+	.	gene_id "ENSRNOG00000073222"; transcript_id "ENSRNOG00000073222_tx_7"; exon_id "12_37058464_37058536_+"; exonnum "2"; txlen "823";
12	ENSEMBL114_rn	exon	37058464	37058536	0.388087216958063	+	.	gene_id "ENSRNOG00000073222"; transcript_id "ENSRNOG00000073222_tx_9"; exon_id "12_37058464_37058536_+"; exonnum "2"; txlen "857";
12	ensembl	exon	37059905	37060041	0	+	.	gene_id "ENSRNOG00000073222"; gene_version "1"; transcript_id "ENSRNOT00000151460"; transcript_version "1"; exon_number "3"; gene_source "ensembl"; gene_biotype "lncRNA"; transcript_source "ensembl"; transcript_biotype "lncRNA"; exon_id "ENSRNOE00000688718"; exon_version "1"; tag "Ensembl_canonical";
12	ensembl	exon	37059905	37060041	0	+	.	gene_id "ENSRNOG00000073222"; gene_version "1"; transcript_id "ENSRNOT00000169905"; transcript_version "1"; exon_number "3"; gene_source "ensembl"; gene_biotype "lncRNA"; transcript_source "ensembl"; transcript_biotype "lncRNA"; exon_id "ENSRNOE00000688718"; exon_version "1";
12	ensembl	exon	37059905	37060041	0	+	.	gene_id "ENSRNOG00000073222"; gene_version "1"; transcript_id "ENSRNOT00000144155"; transcript_version "1"; exon_number "3"; gene_source "ensembl"; gene_biotype "lncRNA"; transcript_source "ensembl"; transcript_biotype "lncRNA"; exon_id "ENSRNOE00000688718"; exon_version "1";
12	ensembl	exon	37059905	37060041	0	+	.	gene_id "ENSRNOG00000073222"; gene_version "1"; transcript_id "ENSRNOT00000169342"; transcript_version "1"; exon_number "2"; gene_source "ensembl"; gene_biotype "lncRNA"; transcript_source "ensembl"; transcript_biotype "lncRNA"; exon_id "ENSRNOE00000688718"; exon_version "1";
12	ensembl	exon	37059905	37060041	0	+	.	gene_id "ENSRNOG00000073222"; gene_version "1"; transcript_id "ENSRNOT00000121459"; transcript_version "1"; exon_number "3"; gene_source "ensembl"; gene_biotype "lncRNA"; transcript_source "ensembl"; transcript_biotype "lncRNA"; exon_id "ENSRNOE00000688718"; exon_version "1";
12	ENSEMBL114_rn	exon	37059905	37060041	2.89404872911031	+	.	gene_id "ENSRNOG00000073222"; transcript_id "ENSRNOG00000073222_tx_1"; exon_id "12_37059905_37060041_+"; exonnum "2"; txlen "735";
12	ENSEMBL114_rn	exon	37059905	37060041	0.354822339652464	+	.	gene_id "ENSRNOG00000073222"; transcript_id "ENSRNOG00000073222_tx_10"; exon_id "12_37059905_37060041_+"; exonnum "2"; txlen "882";
12	ENSEMBL114_rn	exon	37059905	37060041	0.354822339652464	+	.	gene_id "ENSRNOG00000073222"; transcript_id "ENSRNOG00000073222_tx_11"; exon_id "12_37059905_37060041_+"; exonnum "3"; txlen "955";
12	ENSEMBL114_rn	exon	37059905	37060041	0.145527549449953	+	.	gene_id "ENSRNOG00000073222"; transcript_id "ENSRNOG00000073222_tx_18"; exon_id "12_37059905_37060041_+"; exonnum "2"; txlen "7974";
12	ENSEMBL114_rn	exon	37059905	37060041	1.37253444837229	+	.	gene_id "ENSRNOG00000073222"; transcript_id "ENSRNOG00000073222_tx_2"; exon_id "12_37059905_37060041_+"; exonnum "2"; txlen "603";
12	ENSEMBL114_rn	exon	37059905	37060041	0.123477920745414	+	.	gene_id "ENSRNOG00000073222"; transcript_id "ENSRNOG00000073222_tx_22"; exon_id "12_37059905_37060041_+"; exonnum "2"; txlen "7892";
12	ENSEMBL114_rn	exon	37059905	37060041	0.0967268584581386	+	.	gene_id "ENSRNOG00000073222"; transcript_id "ENSRNOG00000073222_tx_27"; exon_id "12_37059905_37060041_+"; exonnum "3"; txlen "989";
12	ENSEMBL114_rn	exon	37059905	37060041	0.0967268584581386	+	.	gene_id "ENSRNOG00000073222"; transcript_id "ENSRNOG00000073222_tx_28"; exon_id "12_37059905_37060041_+"; exonnum "2"; txlen "916";
12	ENSEMBL114_rn	exon	37059905	37060041	0.0837885890772454	+	.	gene_id "ENSRNOG00000073222"; transcript_id "ENSRNOG00000073222_tx_29"; exon_id "12_37059905_37060041_+"; exonnum "2"; txlen "7938";
12	ENSEMBL114_rn	exon	37059905	37060041	1.30187586551056	+	.	gene_id "ENSRNOG00000073222"; transcript_id "ENSRNOG00000073222_tx_3"; exon_id "12_37059905_37060041_+"; exonnum "3"; txlen "808";
12	ENSEMBL114_rn	exon	37059905	37060041	0.0837885890772454	+	.	gene_id "ENSRNOG00000073222"; transcript_id "ENSRNOG00000073222_tx_30"; exon_id "12_37059905_37060041_+"; exonnum "2"; txlen "7856";
12	ENSEMBL114_rn	exon	37059905	37060041	0.074297762130353	+	.	gene_id "ENSRNOG00000073222"; transcript_id "ENSRNOG00000073222_tx_31"; exon_id "12_37059905_37060041_+"; exonnum "2"; txlen "967";
12	ENSEMBL114_rn	exon	37059905	37060041	0.0741080260093112	+	.	gene_id "ENSRNOG00000073222"; transcript_id "ENSRNOG00000073222_tx_32"; exon_id "12_37059905_37060041_+"; exonnum "3"; txlen "1040";
12	ENSEMBL114_rn	exon	37059905	37060041	0.0726217308687539	+	.	gene_id "ENSRNOG00000073222"; transcript_id "ENSRNOG00000073222_tx_33"; exon_id "12_37059905_37060041_+"; exonnum "3"; txlen "8268";
12	ENSEMBL114_rn	exon	37059905	37060041	0.0726217308687539	+	.	gene_id "ENSRNOG00000073222"; transcript_id "ENSRNOG00000073222_tx_34"; exon_id "12_37059905_37060041_+"; exonnum "3"; txlen "8136";
12	ENSEMBL114_rn	exon	37059905	37060041	0.0726217308687539	+	.	gene_id "ENSRNOG00000073222"; transcript_id "ENSRNOG00000073222_tx_35"; exon_id "12_37059905_37060041_+"; exonnum "3"; txlen "8172";
12	ENSEMBL114_rn	exon	37059905	37060041	0.0726217308687539	+	.	gene_id "ENSRNOG00000073222"; transcript_id "ENSRNOG00000073222_tx_36"; exon_id "12_37059905_37060041_+"; exonnum "2"; txlen "8063";
12	ENSEMBL114_rn	exon	37059905	37060041	0.0726217308687539	+	.	gene_id "ENSRNOG00000073222"; transcript_id "ENSRNOG00000073222_tx_37"; exon_id "12_37059905_37060041_+"; exonnum "2"; txlen "8099";
12	ENSEMBL114_rn	exon	37059905	37060041	0.0726217308687539	+	.	gene_id "ENSRNOG00000073222"; transcript_id "ENSRNOG00000073222_tx_38"; exon_id "12_37059905_37060041_+"; exonnum "2"; txlen "8195";
12	ENSEMBL114_rn	exon	37059905	37060041	0.0719622765254268	+	.	gene_id "ENSRNOG00000073222"; transcript_id "ENSRNOG00000073222_tx_39"; exon_id "12_37059905_37060041_+"; exonnum "3"; txlen "8304";
12	ENSEMBL114_rn	exon	37059905	37060041	1.30187586551056	+	.	gene_id "ENSRNOG00000073222"; transcript_id "ENSRNOG00000073222_tx_4"; exon_id "12_37059905_37060041_+"; exonnum "3"; txlen "676";
12	ENSEMBL114_rn	exon	37059905	37060041	0.0719622765254268	+	.	gene_id "ENSRNOG00000073222"; transcript_id "ENSRNOG00000073222_tx_40"; exon_id "12_37059905_37060041_+"; exonnum "2"; txlen "8231";
12	ENSEMBL114_rn	exon	37059905	37060041	0.0705886878990599	+	.	gene_id "ENSRNOG00000073222"; transcript_id "ENSRNOG00000073222_tx_41"; exon_id "12_37059905_37060041_+"; exonnum "3"; txlen "633";
12	ENSEMBL114_rn	exon	37059905	37060041	0.0665244001856501	+	.	gene_id "ENSRNOG00000073222"; transcript_id "ENSRNOG00000073222_tx_42"; exon_id "12_37059905_37060041_+"; exonnum "2"; txlen "931";
12	ENSEMBL114_rn	exon	37059905	37060041	0.0658825765368774	+	.	gene_id "ENSRNOG00000073222"; transcript_id "ENSRNOG00000073222_tx_43"; exon_id "12_37059905_37060041_+"; exonnum "3"; txlen "1004";
12	ENSEMBL114_rn	exon	37059905	37060041	0.472837986542558	+	.	gene_id "ENSRNOG00000073222"; transcript_id "ENSRNOG00000073222_tx_6"; exon_id "12_37059905_37060041_+"; exonnum "2"; txlen "784";
12	ENSEMBL114_rn	exon	37059905	37060041	0.429475270989189	+	.	gene_id "ENSRNOG00000073222"; transcript_id "ENSRNOG00000073222_tx_7"; exon_id "12_37059905_37060041_+"; exonnum "3"; txlen "823";
12	ENSEMBL114_rn	exon	37059905	37060041	0.429475270989189	+	.	gene_id "ENSRNOG00000073222"; transcript_id "ENSRNOG00000073222_tx_8"; exon_id "12_37059905_37060041_+"; exonnum "2"; txlen "750";
12	ENSEMBL114_rn	exon	37059905	37060041	0.388087216958063	+	.	gene_id "ENSRNOG00000073222"; transcript_id "ENSRNOG00000073222_tx_9"; exon_id "12_37059905_37060041_+"; exonnum "3"; txlen "857";
12	ensembl	exon	37064365	37064496	0	+	.	gene_id "ENSRNOG00000073222"; gene_version "1"; transcript_id "ENSRNOT00000169905"; transcript_version "1"; exon_number "4"; gene_source "ensembl"; gene_biotype "lncRNA"; transcript_source "ensembl"; transcript_biotype "lncRNA"; exon_id "ENSRNOE00000792775"; exon_version "1";
12	ensembl	exon	37064365	37064496	0	+	.	gene_id "ENSRNOG00000073222"; gene_version "1"; transcript_id "ENSRNOT00000144155"; transcript_version "1"; exon_number "4"; gene_source "ensembl"; gene_biotype "lncRNA"; transcript_source "ensembl"; transcript_biotype "lncRNA"; exon_id "ENSRNOE00000792775"; exon_version "1";
12	ensembl	exon	37064365	37064496	0	+	.	gene_id "ENSRNOG00000073222"; gene_version "1"; transcript_id "ENSRNOT00000121459"; transcript_version "1"; exon_number "4"; gene_source "ensembl"; gene_biotype "lncRNA"; transcript_source "ensembl"; transcript_biotype "lncRNA"; exon_id "ENSRNOE00000792775"; exon_version "1";
12	ENSEMBL114_rn	exon	37064365	37064496	2.89404872911031	+	.	gene_id "ENSRNOG00000073222"; transcript_id "ENSRNOG00000073222_tx_1"; exon_id "12_37064365_37064496_+"; exonnum "3"; txlen "735";
12	ENSEMBL114_rn	exon	37064365	37064496	0.354822339652464	+	.	gene_id "ENSRNOG00000073222"; transcript_id "ENSRNOG00000073222_tx_10"; exon_id "12_37064365_37064496_+"; exonnum "3"; txlen "882";
12	ENSEMBL114_rn	exon	37064365	37064496	0.354822339652464	+	.	gene_id "ENSRNOG00000073222"; transcript_id "ENSRNOG00000073222_tx_11"; exon_id "12_37064365_37064496_+"; exonnum "4"; txlen "955";
12	ENSEMBL114_rn	exon	37064365	37064496	0.145527549449953	+	.	gene_id "ENSRNOG00000073222"; transcript_id "ENSRNOG00000073222_tx_18"; exon_id "12_37064365_37064496_+"; exonnum "3"; txlen "7974";
12	ENSEMBL114_rn	exon	37064365	37064496	0.123477920745414	+	.	gene_id "ENSRNOG00000073222"; transcript_id "ENSRNOG00000073222_tx_22"; exon_id "12_37064365_37064496_+"; exonnum "3"; txlen "7892";
12	ENSEMBL114_rn	exon	37064365	37064496	0.0967268584581386	+	.	gene_id "ENSRNOG00000073222"; transcript_id "ENSRNOG00000073222_tx_27"; exon_id "12_37064365_37064496_+"; exonnum "4"; txlen "989";
12	ENSEMBL114_rn	exon	37064365	37064496	0.0967268584581386	+	.	gene_id "ENSRNOG00000073222"; transcript_id "ENSRNOG00000073222_tx_28"; exon_id "12_37064365_37064496_+"; exonnum "3"; txlen "916";
12	ENSEMBL114_rn	exon	37064365	37064496	0.0837885890772454	+	.	gene_id "ENSRNOG00000073222"; transcript_id "ENSRNOG00000073222_tx_29"; exon_id "12_37064365_37064496_+"; exonnum "3"; txlen "7938";
12	ENSEMBL114_rn	exon	37064365	37064496	1.30187586551056	+	.	gene_id "ENSRNOG00000073222"; transcript_id "ENSRNOG00000073222_tx_3"; exon_id "12_37064365_37064496_+"; exonnum "4"; txlen "808";
12	ENSEMBL114_rn	exon	37064365	37064496	0.0837885890772454	+	.	gene_id "ENSRNOG00000073222"; transcript_id "ENSRNOG00000073222_tx_30"; exon_id "12_37064365_37064496_+"; exonnum "3"; txlen "7856";
12	ENSEMBL114_rn	exon	37064365	37064496	0.0726217308687539	+	.	gene_id "ENSRNOG00000073222"; transcript_id "ENSRNOG00000073222_tx_33"; exon_id "12_37064365_37064496_+"; exonnum "4"; txlen "8268";
12	ENSEMBL114_rn	exon	37064365	37064496	0.0726217308687539	+	.	gene_id "ENSRNOG00000073222"; transcript_id "ENSRNOG00000073222_tx_38"; exon_id "12_37064365_37064496_+"; exonnum "3"; txlen "8195";
12	ENSEMBL114_rn	exon	37064365	37064496	0.0719622765254268	+	.	gene_id "ENSRNOG00000073222"; transcript_id "ENSRNOG00000073222_tx_39"; exon_id "12_37064365_37064496_+"; exonnum "4"; txlen "8304";
12	ENSEMBL114_rn	exon	37064365	37064496	0.0719622765254268	+	.	gene_id "ENSRNOG00000073222"; transcript_id "ENSRNOG00000073222_tx_40"; exon_id "12_37064365_37064496_+"; exonnum "3"; txlen "8231";
12	ensembl	exon	37066164	37066717	0	+	.	gene_id "ENSRNOG00000075719"; gene_version "1"; transcript_id "ENSRNOT00000146584"; transcript_version "1"; exon_number "1"; gene_source "ensembl"; gene_biotype "lncRNA"; transcript_source "ensembl"; transcript_biotype "lncRNA"; exon_id "ENSRNOE00000755287"; exon_version "1"; tag "Ensembl_canonical";
12	ensembl	gene	37066164	37067654	0	+	.	gene_id "ENSRNOG00000075719"; gene_version "1"; gene_source "ensembl"; gene_biotype "lncRNA";
12	ensembl	transcript	37066164	37067654	0	+	.	gene_id "ENSRNOG00000075719"; gene_version "1"; transcript_id "ENSRNOT00000146584"; transcript_version "1"; gene_source "ensembl"; gene_biotype "lncRNA"; transcript_source "ensembl"; transcript_biotype "lncRNA"; tag "Ensembl_canonical";
12	ensembl	exon	37066863	37067654	0	+	.	gene_id "ENSRNOG00000075719"; gene_version "1"; transcript_id "ENSRNOT00000146584"; transcript_version "1"; exon_number "2"; gene_source "ensembl"; gene_biotype "lncRNA"; transcript_source "ensembl"; transcript_biotype "lncRNA"; exon_id "ENSRNOE00000812261"; exon_version "1"; tag "Ensembl_canonical";
12	ensembl	exon	37067763	37067945	0	+	.	gene_id "ENSRNOG00000073222"; gene_version "1"; transcript_id "ENSRNOT00000151460"; transcript_version "1"; exon_number "4"; gene_source "ensembl"; gene_biotype "lncRNA"; transcript_source "ensembl"; transcript_biotype "lncRNA"; exon_id "ENSRNOE00000738515"; exon_version "1"; tag "Ensembl_canonical";
12	ensembl	exon	37067763	37067945	0	+	.	gene_id "ENSRNOG00000073222"; gene_version "1"; transcript_id "ENSRNOT00000144155"; transcript_version "1"; exon_number "5"; gene_source "ensembl"; gene_biotype "lncRNA"; transcript_source "ensembl"; transcript_biotype "lncRNA"; exon_id "ENSRNOE00000738515"; exon_version "1";
12	ENSEMBL114_rn	exon	37067763	37067945	0.145527549449953	+	.	gene_id "ENSRNOG00000073222"; transcript_id "ENSRNOG00000073222_tx_18"; exon_id "12_37067763_37067945_+"; exonnum "4"; txlen "7974";
12	ENSEMBL114_rn	exon	37067763	37067945	0.123477920745414	+	.	gene_id "ENSRNOG00000073222"; transcript_id "ENSRNOG00000073222_tx_22"; exon_id "12_37067763_37067945_+"; exonnum "4"; txlen "7892";
12	ENSEMBL114_rn	exon	37067763	37067945	0.074297762130353	+	.	gene_id "ENSRNOG00000073222"; transcript_id "ENSRNOG00000073222_tx_31"; exon_id "12_37067763_37067945_+"; exonnum "3"; txlen "967";
12	ENSEMBL114_rn	exon	37067763	37067945	0.0741080260093112	+	.	gene_id "ENSRNOG00000073222"; transcript_id "ENSRNOG00000073222_tx_32"; exon_id "12_37067763_37067945_+"; exonnum "4"; txlen "1040";
12	ENSEMBL114_rn	exon	37067763	37067945	0.0726217308687539	+	.	gene_id "ENSRNOG00000073222"; transcript_id "ENSRNOG00000073222_tx_35"; exon_id "12_37067763_37067945_+"; exonnum "4"; txlen "8172";
12	ENSEMBL114_rn	exon	37067763	37067945	0.0726217308687539	+	.	gene_id "ENSRNOG00000073222"; transcript_id "ENSRNOG00000073222_tx_37"; exon_id "12_37067763_37067945_+"; exonnum "3"; txlen "8099";
12	ENSEMBL114_rn	exon	37067763	37067945	0.0719622765254268	+	.	gene_id "ENSRNOG00000073222"; transcript_id "ENSRNOG00000073222_tx_39"; exon_id "12_37067763_37067945_+"; exonnum "5"; txlen "8304";
12	ENSEMBL114_rn	exon	37067763	37067945	0.0719622765254268	+	.	gene_id "ENSRNOG00000073222"; transcript_id "ENSRNOG00000073222_tx_40"; exon_id "12_37067763_37067945_+"; exonnum "4"; txlen "8231";
12	ensembl	exon	37067799	37067945	0	+	.	gene_id "ENSRNOG00000073222"; gene_version "1"; transcript_id "ENSRNOT00000169905"; transcript_version "1"; exon_number "5"; gene_source "ensembl"; gene_biotype "lncRNA"; transcript_source "ensembl"; transcript_biotype "lncRNA"; exon_id "ENSRNOE00000803308"; exon_version "1";
12	ENSEMBL114_rn	exon	37067799	37067945	0.354822339652464	+	.	gene_id "ENSRNOG00000073222"; transcript_id "ENSRNOG00000073222_tx_10"; exon_id "12_37067799_37067945_+"; exonnum "4"; txlen "882";
12	ENSEMBL114_rn	exon	37067799	37067945	0.354822339652464	+	.	gene_id "ENSRNOG00000073222"; transcript_id "ENSRNOG00000073222_tx_11"; exon_id "12_37067799_37067945_+"; exonnum "5"; txlen "955";
12	ENSEMBL114_rn	exon	37067799	37067945	0.0837885890772454	+	.	gene_id "ENSRNOG00000073222"; transcript_id "ENSRNOG00000073222_tx_29"; exon_id "12_37067799_37067945_+"; exonnum "4"; txlen "7938";
12	ENSEMBL114_rn	exon	37067799	37067945	0.0837885890772454	+	.	gene_id "ENSRNOG00000073222"; transcript_id "ENSRNOG00000073222_tx_30"; exon_id "12_37067799_37067945_+"; exonnum "4"; txlen "7856";
12	ENSEMBL114_rn	exon	37067799	37067945	0.0726217308687539	+	.	gene_id "ENSRNOG00000073222"; transcript_id "ENSRNOG00000073222_tx_33"; exon_id "12_37067799_37067945_+"; exonnum "5"; txlen "8268";
12	ENSEMBL114_rn	exon	37067799	37067945	0.0726217308687539	+	.	gene_id "ENSRNOG00000073222"; transcript_id "ENSRNOG00000073222_tx_34"; exon_id "12_37067799_37067945_+"; exonnum "4"; txlen "8136";
12	ENSEMBL114_rn	exon	37067799	37067945	0.0726217308687539	+	.	gene_id "ENSRNOG00000073222"; transcript_id "ENSRNOG00000073222_tx_36"; exon_id "12_37067799_37067945_+"; exonnum "3"; txlen "8063";
12	ENSEMBL114_rn	exon	37067799	37067945	0.0726217308687539	+	.	gene_id "ENSRNOG00000073222"; transcript_id "ENSRNOG00000073222_tx_38"; exon_id "12_37067799_37067945_+"; exonnum "4"; txlen "8195";
12	ENSEMBL114_rn	exon	37067799	37067945	0.0665244001856501	+	.	gene_id "ENSRNOG00000073222"; transcript_id "ENSRNOG00000073222_tx_42"; exon_id "12_37067799_37067945_+"; exonnum "3"; txlen "931";
12	ENSEMBL114_rn	exon	37067799	37067945	0.0658825765368774	+	.	gene_id "ENSRNOG00000073222"; transcript_id "ENSRNOG00000073222_tx_43"; exon_id "12_37067799_37067945_+"; exonnum "4"; txlen "1004";
12	ENSEMBL114_rn	exon	37067799	37067945	0.429475270989189	+	.	gene_id "ENSRNOG00000073222"; transcript_id "ENSRNOG00000073222_tx_7"; exon_id "12_37067799_37067945_+"; exonnum "4"; txlen "823";
12	ENSEMBL114_rn	exon	37067799	37067945	0.429475270989189	+	.	gene_id "ENSRNOG00000073222"; transcript_id "ENSRNOG00000073222_tx_8"; exon_id "12_37067799_37067945_+"; exonnum "3"; txlen "750";
12	sraer114_mid	exon	37068615	37068695	0.0726217308687539	+	.	gene_id "ENSRNOG00000073222"; transcript_id "ENSRNOG00000073222_tx_33"; exon_id "12_37068615_37068695_+"; exonnum "6"; txlen "8268";
12	sraer114_mid	exon	37068615	37068695	0.0726217308687539	+	.	gene_id "ENSRNOG00000073222"; transcript_id "ENSRNOG00000073222_tx_34"; exon_id "12_37068615_37068695_+"; exonnum "5"; txlen "8136";
12	sraer114_mid	exon	37068615	37068695	0.0726217308687539	+	.	gene_id "ENSRNOG00000073222"; transcript_id "ENSRNOG00000073222_tx_35"; exon_id "12_37068615_37068695_+"; exonnum "5"; txlen "8172";
12	sraer114_mid	exon	37068615	37068695	0.0726217308687539	+	.	gene_id "ENSRNOG00000073222"; transcript_id "ENSRNOG00000073222_tx_36"; exon_id "12_37068615_37068695_+"; exonnum "4"; txlen "8063";
12	sraer114_mid	exon	37068615	37068695	0.0726217308687539	+	.	gene_id "ENSRNOG00000073222"; transcript_id "ENSRNOG00000073222_tx_37"; exon_id "12_37068615_37068695_+"; exonnum "4"; txlen "8099";
12	sraer114_mid	exon	37068615	37068695	0.0726217308687539	+	.	gene_id "ENSRNOG00000073222"; transcript_id "ENSRNOG00000073222_tx_38"; exon_id "12_37068615_37068695_+"; exonnum "5"; txlen "8195";
12	sraer114_mid	exon	37068615	37068695	0.0719622765254268	+	.	gene_id "ENSRNOG00000073222"; transcript_id "ENSRNOG00000073222_tx_39"; exon_id "12_37068615_37068695_+"; exonnum "6"; txlen "8304";
12	sraer114_mid	exon	37068615	37068695	0.0719622765254268	+	.	gene_id "ENSRNOG00000073222"; transcript_id "ENSRNOG00000073222_tx_40"; exon_id "12_37068615_37068695_+"; exonnum "5"; txlen "8231";
12	ensembl	exon	37069957	37077365	0	+	.	gene_id "ENSRNOG00000073222"; gene_version "1"; transcript_id "ENSRNOT00000144155"; transcript_version "1"; exon_number "6"; gene_source "ensembl"; gene_biotype "lncRNA"; transcript_source "ensembl"; transcript_biotype "lncRNA"; exon_id "ENSRNOE00000800540"; exon_version "1";
12	ENSEMBL114_rn	exon	37069957	37077365	0.145527549449953	+	.	gene_id "ENSRNOG00000073222"; transcript_id "ENSRNOG00000073222_tx_18"; exon_id "12_37069957_37077365_+"; exonnum "5"; txlen "7974";
12	ENSEMBL114_rn	exon	37069957	37077365	0.123477920745414	+	.	gene_id "ENSRNOG00000073222"; transcript_id "ENSRNOG00000073222_tx_22"; exon_id "12_37069957_37077365_+"; exonnum "5"; txlen "7892";
12	ENSEMBL114_rn	exon	37069957	37077365	0.0837885890772454	+	.	gene_id "ENSRNOG00000073222"; transcript_id "ENSRNOG00000073222_tx_29"; exon_id "12_37069957_37077365_+"; exonnum "5"; txlen "7938";
12	ENSEMBL114_rn	exon	37069957	37077365	0.0837885890772454	+	.	gene_id "ENSRNOG00000073222"; transcript_id "ENSRNOG00000073222_tx_30"; exon_id "12_37069957_37077365_+"; exonnum "5"; txlen "7856";
12	ENSEMBL114_rn	exon	37069957	37077365	0.0726217308687539	+	.	gene_id "ENSRNOG00000073222"; transcript_id "ENSRNOG00000073222_tx_33"; exon_id "12_37069957_37077365_+"; exonnum "7"; txlen "8268";
12	ENSEMBL114_rn	exon	37069957	37077365	0.0726217308687539	+	.	gene_id "ENSRNOG00000073222"; transcript_id "ENSRNOG00000073222_tx_34"; exon_id "12_37069957_37077365_+"; exonnum "6"; txlen "8136";
12	ENSEMBL114_rn	exon	37069957	37077365	0.0726217308687539	+	.	gene_id "ENSRNOG00000073222"; transcript_id "ENSRNOG00000073222_tx_35"; exon_id "12_37069957_37077365_+"; exonnum "6"; txlen "8172";
12	ENSEMBL114_rn	exon	37069957	37077365	0.0726217308687539	+	.	gene_id "ENSRNOG00000073222"; transcript_id "ENSRNOG00000073222_tx_36"; exon_id "12_37069957_37077365_+"; exonnum "5"; txlen "8063";
12	ENSEMBL114_rn	exon	37069957	37077365	0.0726217308687539	+	.	gene_id "ENSRNOG00000073222"; transcript_id "ENSRNOG00000073222_tx_37"; exon_id "12_37069957_37077365_+"; exonnum "5"; txlen "8099";
12	ENSEMBL114_rn	exon	37069957	37077365	0.0726217308687539	+	.	gene_id "ENSRNOG00000073222"; transcript_id "ENSRNOG00000073222_tx_38"; exon_id "12_37069957_37077365_+"; exonnum "6"; txlen "8195";
12	ENSEMBL114_rn	exon	37069957	37077365	0.0719622765254268	+	.	gene_id "ENSRNOG00000073222"; transcript_id "ENSRNOG00000073222_tx_39"; exon_id "12_37069957_37077365_+"; exonnum "7"; txlen "8304";
12	ENSEMBL114_rn	exon	37069957	37077365	0.0719622765254268	+	.	gene_id "ENSRNOG00000073222"; transcript_id "ENSRNOG00000073222_tx_40"; exon_id "12_37069957_37077365_+"; exonnum "6"; txlen "8231";
12	sraer114_ss	exon	37080811	37081168	2.89404872911031	+	.	gene_id "ENSRNOG00000073222"; transcript_id "ENSRNOG00000073222_tx_1"; exon_id "12_37080811_37081168_+"; exonnum "4"; txlen "735";
12	sraer114_ss	exon	37080811	37081168	0.354822339652464	+	.	gene_id "ENSRNOG00000073222"; transcript_id "ENSRNOG00000073222_tx_10"; exon_id "12_37080811_37081168_+"; exonnum "5"; txlen "882";
12	sraer114_ss	exon	37080811	37081168	0.354822339652464	+	.	gene_id "ENSRNOG00000073222"; transcript_id "ENSRNOG00000073222_tx_11"; exon_id "12_37080811_37081168_+"; exonnum "6"; txlen "955";
12	sraer114_ss	exon	37080811	37081168	1.37253444837229	+	.	gene_id "ENSRNOG00000073222"; transcript_id "ENSRNOG00000073222_tx_2"; exon_id "12_37080811_37081168_+"; exonnum "3"; txlen "603";
12	sraer114_ss	exon	37080811	37081168	0.0967268584581386	+	.	gene_id "ENSRNOG00000073222"; transcript_id "ENSRNOG00000073222_tx_27"; exon_id "12_37080811_37081168_+"; exonnum "5"; txlen "989";
12	sraer114_ss	exon	37080811	37081168	0.0967268584581386	+	.	gene_id "ENSRNOG00000073222"; transcript_id "ENSRNOG00000073222_tx_28"; exon_id "12_37080811_37081168_+"; exonnum "4"; txlen "916";
12	sraer114_ss	exon	37080811	37081168	1.30187586551056	+	.	gene_id "ENSRNOG00000073222"; transcript_id "ENSRNOG00000073222_tx_3"; exon_id "12_37080811_37081168_+"; exonnum "5"; txlen "808";
12	sraer114_ss	exon	37080811	37081168	0.074297762130353	+	.	gene_id "ENSRNOG00000073222"; transcript_id "ENSRNOG00000073222_tx_31"; exon_id "12_37080811_37081168_+"; exonnum "4"; txlen "967";
12	sraer114_ss	exon	37080811	37081168	0.0741080260093112	+	.	gene_id "ENSRNOG00000073222"; transcript_id "ENSRNOG00000073222_tx_32"; exon_id "12_37080811_37081168_+"; exonnum "5"; txlen "1040";
12	sraer114_ss	exon	37080811	37081168	1.30187586551056	+	.	gene_id "ENSRNOG00000073222"; transcript_id "ENSRNOG00000073222_tx_4"; exon_id "12_37080811_37081168_+"; exonnum "4"; txlen "676";
12	sraer114_ss	exon	37080811	37081168	0.0665244001856501	+	.	gene_id "ENSRNOG00000073222"; transcript_id "ENSRNOG00000073222_tx_42"; exon_id "12_37080811_37081168_+"; exonnum "4"; txlen "931";
12	sraer114_ss	exon	37080811	37081168	0.0658825765368774	+	.	gene_id "ENSRNOG00000073222"; transcript_id "ENSRNOG00000073222_tx_43"; exon_id "12_37080811_37081168_+"; exonnum "5"; txlen "1004";
12	sraer114_ss	exon	37080811	37081168	0.472837986542558	+	.	gene_id "ENSRNOG00000073222"; transcript_id "ENSRNOG00000073222_tx_6"; exon_id "12_37080811_37081168_+"; exonnum "3"; txlen "784";
12	sraer114_ss	exon	37080811	37081168	0.429475270989189	+	.	gene_id "ENSRNOG00000073222"; transcript_id "ENSRNOG00000073222_tx_7"; exon_id "12_37080811_37081168_+"; exonnum "5"; txlen "823";
12	sraer114_ss	exon	37080811	37081168	0.429475270989189	+	.	gene_id "ENSRNOG00000073222"; transcript_id "ENSRNOG00000073222_tx_8"; exon_id "12_37080811_37081168_+"; exonnum "4"; txlen "750";
12	sraer114_ss	exon	37080811	37081168	0.388087216958063	+	.	gene_id "ENSRNOG00000073222"; transcript_id "ENSRNOG00000073222_tx_9"; exon_id "12_37080811_37081168_+"; exonnum "4"; txlen "857";
12	ensembl	exon	37080811	37082589	0	+	.	gene_id "ENSRNOG00000073222"; gene_version "1"; transcript_id "ENSRNOT00000169905"; transcript_version "1"; exon_number "6"; gene_source "ensembl"; gene_biotype "lncRNA"; transcript_source "ensembl"; transcript_biotype "lncRNA"; exon_id "ENSRNOE00000799236"; exon_version "1";
12	ensembl	exon	37080811	37083679	0	+	.	gene_id "ENSRNOG00000073222"; gene_version "1"; transcript_id "ENSRNOT00000169342"; transcript_version "1"; exon_number "3"; gene_source "ensembl"; gene_biotype "lncRNA"; transcript_source "ensembl"; transcript_biotype "lncRNA"; exon_id "ENSRNOE00000773984"; exon_version "1";
12	ensembl	exon	37080811	37084307	0	+	.	gene_id "ENSRNOG00000073222"; gene_version "1"; transcript_id "ENSRNOT00000121459"; transcript_version "1"; exon_number "5"; gene_source "ensembl"; gene_biotype "lncRNA"; transcript_source "ensembl"; transcript_biotype "lncRNA"; exon_id "ENSRNOE00000756625"; exon_version "1";
12	ensembl	exon	37087122	37087268	0	+	.	gene_id "ENSRNOG00000073222"; gene_version "1"; transcript_id "ENSRNOT00000151460"; transcript_version "1"; exon_number "5"; gene_source "ensembl"; gene_biotype "lncRNA"; transcript_source "ensembl"; transcript_biotype "lncRNA"; exon_id "ENSRNOE00000772067"; exon_version "1"; tag "Ensembl_canonical";
12	ensembl	exon	37088207	37088318	0	+	.	gene_id "ENSRNOG00000073222"; gene_version "1"; transcript_id "ENSRNOT00000169342"; transcript_version "1"; exon_number "4"; gene_source "ensembl"; gene_biotype "lncRNA"; transcript_source "ensembl"; transcript_biotype "lncRNA"; exon_id "ENSRNOE00000710325"; exon_version "1";
12	ensembl	exon	37090992	37091352	0	+	.	gene_id "ENSRNOG00000073222"; gene_version "1"; transcript_id "ENSRNOT00000151460"; transcript_version "1"; exon_number "6"; gene_source "ensembl"; gene_biotype "lncRNA"; transcript_source "ensembl"; transcript_biotype "lncRNA"; exon_id "ENSRNOE00000671928"; exon_version "1"; tag "Ensembl_canonical";
12	sraer114_es	exon	37091482	37091564	0.133114608793647	+	.	gene_id "ENSRNOG00000073222"; transcript_id "ENSRNOG00000073222_tx_21"; exon_id "12_37091482_37091564_+"; exonnum "1"; txlen "8734";
12	ensembl	exon	37092452	37101102	0	+	.	gene_id "ENSRNOG00000073222"; gene_version "1"; transcript_id "ENSRNOT00000151460"; transcript_version "1"; exon_number "7"; gene_source "ensembl"; gene_biotype "lncRNA"; transcript_source "ensembl"; transcript_biotype "lncRNA"; exon_id "ENSRNOE00000674628"; exon_version "1"; tag "Ensembl_canonical";
12	ENSEMBL114_rn	exon	37092452	37101102	0.133114608793647	+	.	gene_id "ENSRNOG00000073222"; transcript_id "ENSRNOG00000073222_tx_21"; exon_id "12_37092452_37101102_+"; exonnum "2"; txlen "8734";
12	ensembl	exon	37102473	37103017	0	+	.	gene_id "ENSRNOG00000078165"; gene_version "1"; transcript_id "ENSRNOT00000150050"; transcript_version "1"; exon_number "1"; gene_source "ensembl"; gene_biotype "lncRNA"; transcript_source "ensembl"; transcript_biotype "lncRNA"; exon_id "ENSRNOE00000680496"; exon_version "1"; tag "Ensembl_canonical";
12	ensembl	gene	37102473	37109913	0	+	.	gene_id "ENSRNOG00000078165"; gene_version "1"; gene_source "ensembl"; gene_biotype "lncRNA";
12	ensembl	transcript	37102473	37109913	0	+	.	gene_id "ENSRNOG00000078165"; gene_version "1"; transcript_id "ENSRNOT00000150050"; transcript_version "1"; gene_source "ensembl"; gene_biotype "lncRNA"; transcript_source "ensembl"; transcript_biotype "lncRNA"; tag "Ensembl_canonical";
12	ensembl	exon	37102592	37102705	0	+	.	gene_id "ENSRNOG00000078165"; gene_version "1"; transcript_id "ENSRNOT00000162588"; transcript_version "1"; exon_number "1"; gene_source "ensembl"; gene_biotype "lncRNA"; transcript_source "ensembl"; transcript_biotype "lncRNA"; exon_id "ENSRNOE00000671174"; exon_version "1";
12	ensembl	transcript	37102592	37107605	0	+	.	gene_id "ENSRNOG00000078165"; gene_version "1"; transcript_id "ENSRNOT00000162588"; transcript_version "1"; gene_source "ensembl"; gene_biotype "lncRNA"; transcript_source "ensembl"; transcript_biotype "lncRNA";
12	ensembl	exon	37102835	37103017	0	+	.	gene_id "ENSRNOG00000078165"; gene_version "1"; transcript_id "ENSRNOT00000162588"; transcript_version "1"; exon_number "2"; gene_source "ensembl"; gene_biotype "lncRNA"; transcript_source "ensembl"; transcript_biotype "lncRNA"; exon_id "ENSRNOE00000782013"; exon_version "1";
12	ENSEMBL114_rn	exon	37102835	37103017	0.0955612231265167	+	.	gene_id "ENSRNOG00000078165"; transcript_id "ENSRNOG00000078165_tx_1"; exon_id "12_37102835_37103017_+"; exonnum "1"; txlen "878";
12	sraer114_es	exon	37102931	37103106	0.0325400835256886	+	.	gene_id "ENSRNOG00000078165"; transcript_id "ENSRNOG00000078165_tx_2"; exon_id "12_37102931_37103106_+"; exonnum "1"; txlen "871";
12	ensembl	exon	37103517	37104118	0	+	.	gene_id "ENSRNOG00000078165"; gene_version "1"; transcript_id "ENSRNOT00000150050"; transcript_version "1"; exon_number "2"; gene_source "ensembl"; gene_biotype "lncRNA"; transcript_source "ensembl"; transcript_biotype "lncRNA"; exon_id "ENSRNOE00000753791"; exon_version "1"; tag "Ensembl_canonical";
12	ensembl	exon	37103517	37104118	0	+	.	gene_id "ENSRNOG00000078165"; gene_version "1"; transcript_id "ENSRNOT00000162588"; transcript_version "1"; exon_number "3"; gene_source "ensembl"; gene_biotype "lncRNA"; transcript_source "ensembl"; transcript_biotype "lncRNA"; exon_id "ENSRNOE00000753791"; exon_version "1";
12	ENSEMBL114_rn	exon	37103517	37104118	0.0955612231265167	+	.	gene_id "ENSRNOG00000078165"; transcript_id "ENSRNOG00000078165_tx_1"; exon_id "12_37103517_37104118_+"; exonnum "2"; txlen "878";
12	ENSEMBL114_rn	exon	37103517	37104118	0.0325400835256886	+	.	gene_id "ENSRNOG00000078165"; transcript_id "ENSRNOG00000078165_tx_2"; exon_id "12_37103517_37104118_+"; exonnum "2"; txlen "871";
12	ensembl	exon	37107577	37107605	0	+	.	gene_id "ENSRNOG00000078165"; gene_version "1"; transcript_id "ENSRNOT00000162588"; transcript_version "1"; exon_number "4"; gene_source "ensembl"; gene_biotype "lncRNA"; transcript_source "ensembl"; transcript_biotype "lncRNA"; exon_id "ENSRNOE00000818015"; exon_version "1";
12	sraer114_ss	exon	37108358	37108450	0.0955612231265167	+	.	gene_id "ENSRNOG00000078165"; transcript_id "ENSRNOG00000078165_tx_1"; exon_id "12_37108358_37108450_+"; exonnum "3"; txlen "878";
12	sraer114_ss	exon	37108358	37108450	0.0325400835256886	+	.	gene_id "ENSRNOG00000078165"; transcript_id "ENSRNOG00000078165_tx_2"; exon_id "12_37108358_37108450_+"; exonnum "3"; txlen "871";
12	ensembl	exon	37109893	37109913	0	+	.	gene_id "ENSRNOG00000078165"; gene_version "1"; transcript_id "ENSRNOT00000150050"; transcript_version "1"; exon_number "3"; gene_source "ensembl"; gene_biotype "lncRNA"; transcript_source "ensembl"; transcript_biotype "lncRNA"; exon_id "ENSRNOE00000680504"; exon_version "1"; tag "Ensembl_canonical";
12	sraer114_ss	exon	37119402	37119535	0.0705886878990599	+	.	gene_id "ENSRNOG00000073222"; transcript_id "ENSRNOG00000073222_tx_41"; exon_id "12_37119402_37119535_+"; exonnum "4"; txlen "633";
12	ensembl	exon	37127686	37127957	0	+	.	gene_id "ENSRNOG00000001004"; gene_version "9"; transcript_id "ENSRNOT00000104460"; transcript_version "2"; exon_number "1"; gene_name "Ncor2"; gene_source "ensembl"; gene_biotype "protein_coding"; transcript_name "Ncor2-204"; transcript_source "ensembl"; transcript_biotype "protein_coding"; exon_id "ENSRNOE00000689024"; exon_version "1";
12	ensembl	five_prime_utr	37127686	37127957	0	+	.	gene_id "ENSRNOG00000001004"; gene_version "9"; transcript_id "ENSRNOT00000104460"; transcript_version "2"; gene_name "Ncor2"; gene_source "ensembl"; gene_biotype "protein_coding"; transcript_name "Ncor2-204"; transcript_source "ensembl"; transcript_biotype "protein_coding";
12	ensembl	gene	37127686	37289612	0	+	.	gene_id "ENSRNOG00000001004"; gene_version "9"; gene_name "Ncor2"; gene_source "ensembl"; gene_biotype "protein_coding";
12	ensembl	transcript	37127686	37289612	0	+	.	gene_id "ENSRNOG00000001004"; gene_version "9"; transcript_id "ENSRNOT00000104460"; transcript_version "2"; gene_name "Ncor2"; gene_source "ensembl"; gene_biotype "protein_coding"; transcript_name "Ncor2-204"; transcript_source "ensembl"; transcript_biotype "protein_coding";
12	ensembl	exon	37127717	37127957	0	+	.	gene_id "ENSRNOG00000001004"; gene_version "9"; transcript_id "ENSRNOT00000084236"; transcript_version "3"; exon_number "1"; gene_name "Ncor2"; gene_source "ensembl"; gene_biotype "protein_coding"; transcript_name "Ncor2-202"; transcript_source "ensembl"; transcript_biotype "protein_coding"; exon_id "ENSRNOE00000719204"; exon_version "1"; tag "Ensembl_canonical";
12	ensembl	five_prime_utr	37127717	37127957	0	+	.	gene_id "ENSRNOG00000001004"; gene_version "9"; transcript_id "ENSRNOT00000084236"; transcript_version "3"; gene_name "Ncor2"; gene_source "ensembl"; gene_biotype "protein_coding"; transcript_name "Ncor2-202"; transcript_source "ensembl"; transcript_biotype "protein_coding"; tag "Ensembl_canonical";
12	ensembl	transcript	37127717	37289612	0	+	.	gene_id "ENSRNOG00000001004"; gene_version "9"; transcript_id "ENSRNOT00000084236"; transcript_version "3"; gene_name "Ncor2"; gene_source "ensembl"; gene_biotype "protein_coding"; transcript_name "Ncor2-202"; transcript_source "ensembl"; transcript_biotype "protein_coding"; tag "Ensembl_canonical";
12	ensembl	exon	37127719	37127957	0	+	.	gene_id "ENSRNOG00000001004"; gene_version "9"; transcript_id "ENSRNOT00000001334"; transcript_version "8"; exon_number "1"; gene_name "Ncor2"; gene_source "ensembl"; gene_biotype "protein_coding"; transcript_name "Ncor2-201"; transcript_source "ensembl"; transcript_biotype "protein_coding"; exon_id "ENSRNOE00000721527"; exon_version "1";
12	ensembl	five_prime_utr	37127719	37127957	0	+	.	gene_id "ENSRNOG00000001004"; gene_version "9"; transcript_id "ENSRNOT00000001334"; transcript_version "8"; gene_name "Ncor2"; gene_source "ensembl"; gene_biotype "protein_coding"; transcript_name "Ncor2-201"; transcript_source "ensembl"; transcript_biotype "protein_coding";
12	ensembl	transcript	37127719	37289612	0	+	.	gene_id "ENSRNOG00000001004"; gene_version "9"; transcript_id "ENSRNOT00000001334"; transcript_version "8"; gene_name "Ncor2"; gene_source "ensembl"; gene_biotype "protein_coding"; transcript_name "Ncor2-201"; transcript_source "ensembl"; transcript_biotype "protein_coding";
12	ensembl	exon	37127747	37127957	0	+	.	gene_id "ENSRNOG00000001004"; gene_version "9"; transcript_id "ENSRNOT00000099234"; transcript_version "2"; exon_number "1"; gene_name "Ncor2"; gene_source "ensembl"; gene_biotype "protein_coding"; transcript_name "Ncor2-203"; transcript_source "ensembl"; transcript_biotype "protein_coding"; exon_id "ENSRNOE00000658805"; exon_version "2";
12	ensembl	five_prime_utr	37127747	37127957	0	+	.	gene_id "ENSRNOG00000001004"; gene_version "9"; transcript_id "ENSRNOT00000099234"; transcript_version "2"; gene_name "Ncor2"; gene_source "ensembl"; gene_biotype "protein_coding"; transcript_name "Ncor2-203"; transcript_source "ensembl"; transcript_biotype "protein_coding";
12	ensembl	transcript	37127747	37289612	0	+	.	gene_id "ENSRNOG00000001004"; gene_version "9"; transcript_id "ENSRNOT00000099234"; transcript_version "2"; gene_name "Ncor2"; gene_source "ensembl"; gene_biotype "protein_coding"; transcript_name "Ncor2-203"; transcript_source "ensembl"; transcript_biotype "protein_coding";
12	sraer114_es	exon	37128082	37128253	0.401990286636524	+	.	gene_id "ENSRNOG00000001004"; transcript_id "ENSRNOG00000001004_tx_89"; exon_id "12_37128082_37128253_+"; exonnum "1"; txlen "9074";
12	sraer114_es	exon	37128082	37128253	0.344811233562437	+	.	gene_id "ENSRNOG00000001004"; transcript_id "ENSRNOG00000001004_tx_90"; exon_id "12_37128082_37128253_+"; exonnum "1"; txlen "9083";
12	ensembl	exon	37129121	37129249	0	+	.	gene_id "ENSRNOG00000001004"; gene_version "9"; transcript_id "ENSRNOT00000167158"; transcript_version "1"; exon_number "1"; gene_name "Ncor2"; gene_source "ensembl"; gene_biotype "protein_coding"; transcript_name "Ncor2-206"; transcript_source "ensembl"; transcript_biotype "protein_coding"; exon_id "ENSRNOE00000801884"; exon_version "1";
12	ensembl	five_prime_utr	37129121	37129249	0	+	.	gene_id "ENSRNOG00000001004"; gene_version "9"; transcript_id "ENSRNOT00000167158"; transcript_version "1"; gene_name "Ncor2"; gene_source "ensembl"; gene_biotype "protein_coding"; transcript_name "Ncor2-206"; transcript_source "ensembl"; transcript_biotype "protein_coding";
12	ensembl	transcript	37129121	37289612	0	+	.	gene_id "ENSRNOG00000001004"; gene_version "9"; transcript_id "ENSRNOT00000167158"; transcript_version "1"; gene_name "Ncor2"; gene_source "ensembl"; gene_biotype "protein_coding"; transcript_name "Ncor2-206"; transcript_source "ensembl"; transcript_biotype "protein_coding";
12	sraer114_mid	exon	37129135	37129249	0.401990286636524	+	.	gene_id "ENSRNOG00000001004"; transcript_id "ENSRNOG00000001004_tx_89"; exon_id "12_37129135_37129249_+"; exonnum "2"; txlen "9074";
12	sraer114_mid	exon	37129135	37129249	0.344811233562437	+	.	gene_id "ENSRNOG00000001004"; transcript_id "ENSRNOG00000001004_tx_90"; exon_id "12_37129135_37129249_+"; exonnum "2"; txlen "9083";
12	ensembl	exon	37153729	37153774	0	+	.	gene_id "ENSRNOG00000001004"; gene_version "9"; transcript_id "ENSRNOT00000167158"; transcript_version "1"; exon_number "2"; gene_name "Ncor2"; gene_source "ensembl"; gene_biotype "protein_coding"; transcript_name "Ncor2-206"; transcript_source "ensembl"; transcript_biotype "protein_coding"; exon_id "ENSRNOE00000525810"; exon_version "1";
12	ensembl	five_prime_utr	37153729	37153774	0	+	.	gene_id "ENSRNOG00000001004"; gene_version "9"; transcript_id "ENSRNOT00000167158"; transcript_version "1"; gene_name "Ncor2"; gene_source "ensembl"; gene_biotype "protein_coding"; transcript_name "Ncor2-206"; transcript_source "ensembl"; transcript_biotype "protein_coding";
12	ensembl	exon	37153729	37153774	0	+	.	gene_id "ENSRNOG00000001004"; gene_version "9"; transcript_id "ENSRNOT00000099234"; transcript_version "2"; exon_number "2"; gene_name "Ncor2"; gene_source "ensembl"; gene_biotype "protein_coding"; transcript_name "Ncor2-203"; transcript_source "ensembl"; transcript_biotype "protein_coding"; exon_id "ENSRNOE00000525810"; exon_version "1";
12	ensembl	five_prime_utr	37153729	37153774	0	+	.	gene_id "ENSRNOG00000001004"; gene_version "9"; transcript_id "ENSRNOT00000099234"; transcript_version "2"; gene_name "Ncor2"; gene_source "ensembl"; gene_biotype "protein_coding"; transcript_name "Ncor2-203"; transcript_source "ensembl"; transcript_biotype "protein_coding";
12	ensembl	exon	37153729	37153774	0	+	.	gene_id "ENSRNOG00000001004"; gene_version "9"; transcript_id "ENSRNOT00000001334"; transcript_version "8"; exon_number "2"; gene_name "Ncor2"; gene_source "ensembl"; gene_biotype "protein_coding"; transcript_name "Ncor2-201"; transcript_source "ensembl"; transcript_biotype "protein_coding"; exon_id "ENSRNOE00000525810"; exon_version "1";
12	ensembl	five_prime_utr	37153729	37153774	0	+	.	gene_id "ENSRNOG00000001004"; gene_version "9"; transcript_id "ENSRNOT00000001334"; transcript_version "8"; gene_name "Ncor2"; gene_source "ensembl"; gene_biotype "protein_coding"; transcript_name "Ncor2-201"; transcript_source "ensembl"; transcript_biotype "protein_coding";
12	ensembl	exon	37153729	37153774	0	+	.	gene_id "ENSRNOG00000001004"; gene_version "9"; transcript_id "ENSRNOT00000084236"; transcript_version "3"; exon_number "2"; gene_name "Ncor2"; gene_source "ensembl"; gene_biotype "protein_coding"; transcript_name "Ncor2-202"; transcript_source "ensembl"; transcript_biotype "protein_coding"; exon_id "ENSRNOE00000525810"; exon_version "1"; tag "Ensembl_canonical";
12	ensembl	five_prime_utr	37153729	37153774	0	+	.	gene_id "ENSRNOG00000001004"; gene_version "9"; transcript_id "ENSRNOT00000084236"; transcript_version "3"; gene_name "Ncor2"; gene_source "ensembl"; gene_biotype "protein_coding"; transcript_name "Ncor2-202"; transcript_source "ensembl"; transcript_biotype "protein_coding"; tag "Ensembl_canonical";
12	ensembl	exon	37153729	37153774	0	+	.	gene_id "ENSRNOG00000001004"; gene_version "9"; transcript_id "ENSRNOT00000104460"; transcript_version "2"; exon_number "2"; gene_name "Ncor2"; gene_source "ensembl"; gene_biotype "protein_coding"; transcript_name "Ncor2-204"; transcript_source "ensembl"; transcript_biotype "protein_coding"; exon_id "ENSRNOE00000525810"; exon_version "1";
12	ensembl	five_prime_utr	37153729	37153774	0	+	.	gene_id "ENSRNOG00000001004"; gene_version "9"; transcript_id "ENSRNOT00000104460"; transcript_version "2"; gene_name "Ncor2"; gene_source "ensembl"; gene_biotype "protein_coding"; transcript_name "Ncor2-204"; transcript_source "ensembl"; transcript_biotype "protein_coding";
12	ENSEMBL114_rn	exon	37153729	37153774	0.401990286636524	+	.	gene_id "ENSRNOG00000001004"; transcript_id "ENSRNOG00000001004_tx_89"; exon_id "12_37153729_37153774_+"; exonnum "3"; txlen "9074";
12	ENSEMBL114_rn	exon	37153729	37153774	0.344811233562437	+	.	gene_id "ENSRNOG00000001004"; transcript_id "ENSRNOG00000001004_tx_90"; exon_id "12_37153729_37153774_+"; exonnum "3"; txlen "9083";
12	sraer114_es	exon	37165635	37165833	27.7999804416874	+	.	gene_id "ENSRNOG00000001004"; transcript_id "ENSRNOG00000001004_tx_60"; exon_id "12_37165635_37165833_+"; exonnum "1"; txlen "8694";
12	sraer114_es	exon	37165635	37165833	27.7274012525453	+	.	gene_id "ENSRNOG00000001004"; transcript_id "ENSRNOG00000001004_tx_62"; exon_id "12_37165635_37165833_+"; exonnum "1"; txlen "8685";
12	sraer114_es	exon	37165635	37165833	24.1923569816723	+	.	gene_id "ENSRNOG00000001004"; transcript_id "ENSRNOG00000001004_tx_63"; exon_id "12_37165635_37165833_+"; exonnum "1"; txlen "8607";
12	sraer114_es	exon	37165635	37165833	23.4618650174428	+	.	gene_id "ENSRNOG00000001004"; transcript_id "ENSRNOG00000001004_tx_64"; exon_id "12_37165635_37165833_+"; exonnum "1"; txlen "8598";
12	sraer114_es	exon	37165635	37165833	22.7409277318598	+	.	gene_id "ENSRNOG00000001004"; transcript_id "ENSRNOG00000001004_tx_67"; exon_id "12_37165635_37165833_+"; exonnum "1"; txlen "8697";
12	sraer114_es	exon	37165635	37165833	22.4604792046551	+	.	gene_id "ENSRNOG00000001004"; transcript_id "ENSRNOG00000001004_tx_68"; exon_id "12_37165635_37165833_+"; exonnum "1"; txlen "8808";
12	sraer114_es	exon	37165635	37165833	21.8779526336179	+	.	gene_id "ENSRNOG00000001004"; transcript_id "ENSRNOG00000001004_tx_70"; exon_id "12_37165635_37165833_+"; exonnum "1"; txlen "8799";
12	sraer114_es	exon	37165635	37165833	21.2587585962294	+	.	gene_id "ENSRNOG00000001004"; transcript_id "ENSRNOG00000001004_tx_72"; exon_id "12_37165635_37165833_+"; exonnum "1"; txlen "8688";
12	sraer114_es	exon	37165635	37165833	18.0425020738376	+	.	gene_id "ENSRNOG00000001004"; transcript_id "ENSRNOG00000001004_tx_73"; exon_id "12_37165635_37165833_+"; exonnum "1"; txlen "8610";
12	sraer114_es	exon	37165635	37165833	17.7829145715849	+	.	gene_id "ENSRNOG00000001004"; transcript_id "ENSRNOG00000001004_tx_74"; exon_id "12_37165635_37165833_+"; exonnum "1"; txlen "8601";
12	sraer114_es	exon	37165635	37165833	16.7627862953954	+	.	gene_id "ENSRNOG00000001004"; transcript_id "ENSRNOG00000001004_tx_76"; exon_id "12_37165635_37165833_+"; exonnum "1"; txlen "8826";
12	sraer114_es	exon	37165635	37165833	16.1399275660709	+	.	gene_id "ENSRNOG00000001004"; transcript_id "ENSRNOG00000001004_tx_78"; exon_id "12_37165635_37165833_+"; exonnum "1"; txlen "8721";
12	sraer114_es	exon	37165635	37165833	15.741336321968	+	.	gene_id "ENSRNOG00000001004"; transcript_id "ENSRNOG00000001004_tx_79"; exon_id "12_37165635_37165833_+"; exonnum "1"; txlen "8802";
12	sraer114_es	exon	37165635	37165833	15.3775484269917	+	.	gene_id "ENSRNOG00000001004"; transcript_id "ENSRNOG00000001004_tx_80"; exon_id "12_37165635_37165833_+"; exonnum "1"; txlen "8712";
12	sraer114_es	exon	37165635	37165833	14.9844640833046	+	.	gene_id "ENSRNOG00000001004"; transcript_id "ENSRNOG00000001004_tx_81"; exon_id "12_37165635_37165833_+"; exonnum "1"; txlen "8835";
12	sraer114_es	exon	37165635	37165833	14.4437182017211	+	.	gene_id "ENSRNOG00000001004"; transcript_id "ENSRNOG00000001004_tx_82"; exon_id "12_37165635_37165833_+"; exonnum "1"; txlen "8811";
12	sraer114_es	exon	37165635	37165833	13.5558793077728	+	.	gene_id "ENSRNOG00000001004"; transcript_id "ENSRNOG00000001004_tx_86"; exon_id "12_37165635_37165833_+"; exonnum "1"; txlen "8940";
12	sraer114_es	exon	37165635	37165833	13.1626795169087	+	.	gene_id "ENSRNOG00000001004"; transcript_id "ENSRNOG00000001004_tx_87"; exon_id "12_37165635_37165833_+"; exonnum "1"; txlen "8949";
12	ensembl	five_prime_utr	37181505	37181610	0	+	.	gene_id "ENSRNOG00000001004"; gene_version "9"; transcript_id "ENSRNOT00000167158"; transcript_version "1"; gene_name "Ncor2"; gene_source "ensembl"; gene_biotype "protein_coding"; transcript_name "Ncor2-206"; transcript_source "ensembl"; transcript_biotype "protein_coding";
12	ensembl	five_prime_utr	37181505	37181610	0	+	.	gene_id "ENSRNOG00000001004"; gene_version "9"; transcript_id "ENSRNOT00000099234"; transcript_version "2"; gene_name "Ncor2"; gene_source "ensembl"; gene_biotype "protein_coding"; transcript_name "Ncor2-203"; transcript_source "ensembl"; transcript_biotype "protein_coding";
12	ensembl	five_prime_utr	37181505	37181610	0	+	.	gene_id "ENSRNOG00000001004"; gene_version "9"; transcript_id "ENSRNOT00000001334"; transcript_version "8"; gene_name "Ncor2"; gene_source "ensembl"; gene_biotype "protein_coding"; transcript_name "Ncor2-201"; transcript_source "ensembl"; transcript_biotype "protein_coding";
12	ensembl	five_prime_utr	37181505	37181610	0	+	.	gene_id "ENSRNOG00000001004"; gene_version "9"; transcript_id "ENSRNOT00000084236"; transcript_version "3"; gene_name "Ncor2"; gene_source "ensembl"; gene_biotype "protein_coding"; transcript_name "Ncor2-202"; transcript_source "ensembl"; transcript_biotype "protein_coding"; tag "Ensembl_canonical";
12	ensembl	five_prime_utr	37181505	37181610	0	+	.	gene_id "ENSRNOG00000001004"; gene_version "9"; transcript_id "ENSRNOT00000104460"; transcript_version "2"; gene_name "Ncor2"; gene_source "ensembl"; gene_biotype "protein_coding"; transcript_name "Ncor2-204"; transcript_source "ensembl"; transcript_biotype "protein_coding";
12	ensembl	exon	37181505	37181715	0	+	.	gene_id "ENSRNOG00000001004"; gene_version "9"; transcript_id "ENSRNOT00000167158"; transcript_version "1"; exon_number "3"; gene_name "Ncor2"; gene_source "ensembl"; gene_biotype "protein_coding"; transcript_name "Ncor2-206"; transcript_source "ensembl"; transcript_biotype "protein_coding"; exon_id "ENSRNOE00000301408"; exon_version "3";
12	ensembl	exon	37181505	37181715	0	+	.	gene_id "ENSRNOG00000001004"; gene_version "9"; transcript_id "ENSRNOT00000099234"; transcript_version "2"; exon_number "3"; gene_name "Ncor2"; gene_source "ensembl"; gene_biotype "protein_coding"; transcript_name "Ncor2-203"; transcript_source "ensembl"; transcript_biotype "protein_coding"; exon_id "ENSRNOE00000301408"; exon_version "3";
12	ensembl	exon	37181505	37181715	0	+	.	gene_id "ENSRNOG00000001004"; gene_version "9"; transcript_id "ENSRNOT00000001334"; transcript_version "8"; exon_number "3"; gene_name "Ncor2"; gene_source "ensembl"; gene_biotype "protein_coding"; transcript_name "Ncor2-201"; transcript_source "ensembl"; transcript_biotype "protein_coding"; exon_id "ENSRNOE00000301408"; exon_version "3";
12	ensembl	exon	37181505	37181715	0	+	.	gene_id "ENSRNOG00000001004"; gene_version "9"; transcript_id "ENSRNOT00000084236"; transcript_version "3"; exon_number "3"; gene_name "Ncor2"; gene_source "ensembl"; gene_biotype "protein_coding"; transcript_name "Ncor2-202"; transcript_source "ensembl"; transcript_biotype "protein_coding"; exon_id "ENSRNOE00000301408"; exon_version "3"; tag "Ensembl_canonical";
12	ensembl	exon	37181505	37181715	0	+	.	gene_id "ENSRNOG00000001004"; gene_version "9"; transcript_id "ENSRNOT00000104460"; transcript_version "2"; exon_number "3"; gene_name "Ncor2"; gene_source "ensembl"; gene_biotype "protein_coding"; transcript_name "Ncor2-204"; transcript_source "ensembl"; transcript_biotype "protein_coding"; exon_id "ENSRNOE00000301408"; exon_version "3";
12	ENSEMBL114_rn	exon	37181505	37181715	27.7999804416874	+	.	gene_id "ENSRNOG00000001004"; transcript_id "ENSRNOG00000001004_tx_60"; exon_id "12_37181505_37181715_+"; exonnum "2"; txlen "8694";
12	ENSEMBL114_rn	exon	37181505	37181715	27.7274012525453	+	.	gene_id "ENSRNOG00000001004"; transcript_id "ENSRNOG00000001004_tx_62"; exon_id "12_37181505_37181715_+"; exonnum "2"; txlen "8685";
12	ENSEMBL114_rn	exon	37181505	37181715	24.1923569816723	+	.	gene_id "ENSRNOG00000001004"; transcript_id "ENSRNOG00000001004_tx_63"; exon_id "12_37181505_37181715_+"; exonnum "2"; txlen "8607";
12	ENSEMBL114_rn	exon	37181505	37181715	23.4618650174428	+	.	gene_id "ENSRNOG00000001004"; transcript_id "ENSRNOG00000001004_tx_64"; exon_id "12_37181505_37181715_+"; exonnum "2"; txlen "8598";
12	ENSEMBL114_rn	exon	37181505	37181715	22.7409277318598	+	.	gene_id "ENSRNOG00000001004"; transcript_id "ENSRNOG00000001004_tx_67"; exon_id "12_37181505_37181715_+"; exonnum "2"; txlen "8697";
12	ENSEMBL114_rn	exon	37181505	37181715	22.4604792046551	+	.	gene_id "ENSRNOG00000001004"; transcript_id "ENSRNOG00000001004_tx_68"; exon_id "12_37181505_37181715_+"; exonnum "2"; txlen "8808";
12	ENSEMBL114_rn	exon	37181505	37181715	21.8779526336179	+	.	gene_id "ENSRNOG00000001004"; transcript_id "ENSRNOG00000001004_tx_70"; exon_id "12_37181505_37181715_+"; exonnum "2"; txlen "8799";
12	ENSEMBL114_rn	exon	37181505	37181715	21.2587585962294	+	.	gene_id "ENSRNOG00000001004"; transcript_id "ENSRNOG00000001004_tx_72"; exon_id "12_37181505_37181715_+"; exonnum "2"; txlen "8688";
12	ENSEMBL114_rn	exon	37181505	37181715	18.0425020738376	+	.	gene_id "ENSRNOG00000001004"; transcript_id "ENSRNOG00000001004_tx_73"; exon_id "12_37181505_37181715_+"; exonnum "2"; txlen "8610";
12	ENSEMBL114_rn	exon	37181505	37181715	17.7829145715849	+	.	gene_id "ENSRNOG00000001004"; transcript_id "ENSRNOG00000001004_tx_74"; exon_id "12_37181505_37181715_+"; exonnum "2"; txlen "8601";
12	ENSEMBL114_rn	exon	37181505	37181715	16.7627862953954	+	.	gene_id "ENSRNOG00000001004"; transcript_id "ENSRNOG00000001004_tx_76"; exon_id "12_37181505_37181715_+"; exonnum "2"; txlen "8826";
12	ENSEMBL114_rn	exon	37181505	37181715	16.1399275660709	+	.	gene_id "ENSRNOG00000001004"; transcript_id "ENSRNOG00000001004_tx_78"; exon_id "12_37181505_37181715_+"; exonnum "2"; txlen "8721";
12	ENSEMBL114_rn	exon	37181505	37181715	15.741336321968	+	.	gene_id "ENSRNOG00000001004"; transcript_id "ENSRNOG00000001004_tx_79"; exon_id "12_37181505_37181715_+"; exonnum "2"; txlen "8802";
12	ENSEMBL114_rn	exon	37181505	37181715	15.3775484269917	+	.	gene_id "ENSRNOG00000001004"; transcript_id "ENSRNOG00000001004_tx_80"; exon_id "12_37181505_37181715_+"; exonnum "2"; txlen "8712";
12	ENSEMBL114_rn	exon	37181505	37181715	14.9844640833046	+	.	gene_id "ENSRNOG00000001004"; transcript_id "ENSRNOG00000001004_tx_81"; exon_id "12_37181505_37181715_+"; exonnum "2"; txlen "8835";
12	ENSEMBL114_rn	exon	37181505	37181715	14.4437182017211	+	.	gene_id "ENSRNOG00000001004"; transcript_id "ENSRNOG00000001004_tx_82"; exon_id "12_37181505_37181715_+"; exonnum "2"; txlen "8811";
12	ENSEMBL114_rn	exon	37181505	37181715	13.5558793077728	+	.	gene_id "ENSRNOG00000001004"; transcript_id "ENSRNOG00000001004_tx_86"; exon_id "12_37181505_37181715_+"; exonnum "2"; txlen "8940";
12	ENSEMBL114_rn	exon	37181505	37181715	13.1626795169087	+	.	gene_id "ENSRNOG00000001004"; transcript_id "ENSRNOG00000001004_tx_87"; exon_id "12_37181505_37181715_+"; exonnum "2"; txlen "8949";
12	ENSEMBL114_rn	exon	37181505	37181715	0.401990286636524	+	.	gene_id "ENSRNOG00000001004"; transcript_id "ENSRNOG00000001004_tx_89"; exon_id "12_37181505_37181715_+"; exonnum "4"; txlen "9074";
12	ENSEMBL114_rn	exon	37181505	37181715	0.344811233562437	+	.	gene_id "ENSRNOG00000001004"; transcript_id "ENSRNOG00000001004_tx_90"; exon_id "12_37181505_37181715_+"; exonnum "4"; txlen "9083";
12	ensembl	start_codon	37181611	37181613	0	+	0	gene_id "ENSRNOG00000001004"; gene_version "9"; transcript_id "ENSRNOT00000104620"; transcript_version "2"; exon_number "1"; gene_name "Ncor2"; gene_source "ensembl"; gene_biotype "protein_coding"; transcript_name "Ncor2-205"; transcript_source "ensembl"; transcript_biotype "protein_coding";
12	ensembl	start_codon	37181611	37181613	0	+	0	gene_id "ENSRNOG00000001004"; gene_version "9"; transcript_id "ENSRNOT00000167158"; transcript_version "1"; exon_number "3"; gene_name "Ncor2"; gene_source "ensembl"; gene_biotype "protein_coding"; transcript_name "Ncor2-206"; transcript_source "ensembl"; transcript_biotype "protein_coding";
12	ensembl	start_codon	37181611	37181613	0	+	0	gene_id "ENSRNOG00000001004"; gene_version "9"; transcript_id "ENSRNOT00000099234"; transcript_version "2"; exon_number "3"; gene_name "Ncor2"; gene_source "ensembl"; gene_biotype "protein_coding"; transcript_name "Ncor2-203"; transcript_source "ensembl"; transcript_biotype "protein_coding";
12	ensembl	start_codon	37181611	37181613	0	+	0	gene_id "ENSRNOG00000001004"; gene_version "9"; transcript_id "ENSRNOT00000001334"; transcript_version "8"; exon_number "3"; gene_name "Ncor2"; gene_source "ensembl"; gene_biotype "protein_coding"; transcript_name "Ncor2-201"; transcript_source "ensembl"; transcript_biotype "protein_coding";
12	ensembl	start_codon	37181611	37181613	0	+	0	gene_id "ENSRNOG00000001004"; gene_version "9"; transcript_id "ENSRNOT00000084236"; transcript_version "3"; exon_number "3"; gene_name "Ncor2"; gene_source "ensembl"; gene_biotype "protein_coding"; transcript_name "Ncor2-202"; transcript_source "ensembl"; transcript_biotype "protein_coding"; tag "Ensembl_canonical";
12	ensembl	start_codon	37181611	37181613	0	+	0	gene_id "ENSRNOG00000001004"; gene_version "9"; transcript_id "ENSRNOT00000104460"; transcript_version "2"; exon_number "3"; gene_name "Ncor2"; gene_source "ensembl"; gene_biotype "protein_coding"; transcript_name "Ncor2-204"; transcript_source "ensembl"; transcript_biotype "protein_coding";
12	ensembl	exon	37181611	37181715	0	+	.	gene_id "ENSRNOG00000001004"; gene_version "9"; transcript_id "ENSRNOT00000104620"; transcript_version "2"; exon_number "1"; gene_name "Ncor2"; gene_source "ensembl"; gene_biotype "protein_coding"; transcript_name "Ncor2-205"; transcript_source "ensembl"; transcript_biotype "protein_coding"; exon_id "ENSRNOE00000607965"; exon_version "1";
12	ensembl	CDS	37181611	37181715	0	+	0	gene_id "ENSRNOG00000001004"; gene_version "9"; transcript_id "ENSRNOT00000104620"; transcript_version "2"; exon_number "1"; gene_name "Ncor2"; gene_source "ensembl"; gene_biotype "protein_coding"; transcript_name "Ncor2-205"; transcript_source "ensembl"; transcript_biotype "protein_coding"; protein_id "ENSRNOP00000089758"; protein_version "1";
12	ensembl	CDS	37181611	37181715	0	+	0	gene_id "ENSRNOG00000001004"; gene_version "9"; transcript_id "ENSRNOT00000167158"; transcript_version "1"; exon_number "3"; gene_name "Ncor2"; gene_source "ensembl"; gene_biotype "protein_coding"; transcript_name "Ncor2-206"; transcript_source "ensembl"; transcript_biotype "protein_coding"; protein_id "ENSRNOP00000110600"; protein_version "1";
12	ensembl	CDS	37181611	37181715	0	+	0	gene_id "ENSRNOG00000001004"; gene_version "9"; transcript_id "ENSRNOT00000099234"; transcript_version "2"; exon_number "3"; gene_name "Ncor2"; gene_source "ensembl"; gene_biotype "protein_coding"; transcript_name "Ncor2-203"; transcript_source "ensembl"; transcript_biotype "protein_coding"; protein_id "ENSRNOP00000087552"; protein_version "2";
12	ensembl	CDS	37181611	37181715	0	+	0	gene_id "ENSRNOG00000001004"; gene_version "9"; transcript_id "ENSRNOT00000001334"; transcript_version "8"; exon_number "3"; gene_name "Ncor2"; gene_source "ensembl"; gene_biotype "protein_coding"; transcript_name "Ncor2-201"; transcript_source "ensembl"; transcript_biotype "protein_coding"; protein_id "ENSRNOP00000001334"; protein_version "5";
12	ensembl	CDS	37181611	37181715	0	+	0	gene_id "ENSRNOG00000001004"; gene_version "9"; transcript_id "ENSRNOT00000084236"; transcript_version "3"; exon_number "3"; gene_name "Ncor2"; gene_source "ensembl"; gene_biotype "protein_coding"; transcript_name "Ncor2-202"; transcript_source "ensembl"; transcript_biotype "protein_coding"; protein_id "ENSRNOP00000069011"; protein_version "3"; tag "Ensembl_canonical";
12	ensembl	CDS	37181611	37181715	0	+	0	gene_id "ENSRNOG00000001004"; gene_version "9"; transcript_id "ENSRNOT00000104460"; transcript_version "2"; exon_number "3"; gene_name "Ncor2"; gene_source "ensembl"; gene_biotype "protein_coding"; transcript_name "Ncor2-204"; transcript_source "ensembl"; transcript_biotype "protein_coding"; protein_id "ENSRNOP00000095519"; protein_version "1";
12	ensembl	transcript	37181611	37289612	0	+	.	gene_id "ENSRNOG00000001004"; gene_version "9"; transcript_id "ENSRNOT00000104620"; transcript_version "2"; gene_name "Ncor2"; gene_source "ensembl"; gene_biotype "protein_coding"; transcript_name "Ncor2-205"; transcript_source "ensembl"; transcript_biotype "protein_coding";
12	ensembl	exon	37186661	37186788	0	+	.	gene_id "ENSRNOG00000001004"; gene_version "9"; transcript_id "ENSRNOT00000167158"; transcript_version "1"; exon_number "4"; gene_name "Ncor2"; gene_source "ensembl"; gene_biotype "protein_coding"; transcript_name "Ncor2-206"; transcript_source "ensembl"; transcript_biotype "protein_coding"; exon_id "ENSRNOE00000008543"; exon_version "1";
12	ensembl	CDS	37186661	37186788	0	+	0	gene_id "ENSRNOG00000001004"; gene_version "9"; transcript_id "ENSRNOT00000167158"; transcript_version "1"; exon_number "4"; gene_name "Ncor2"; gene_source "ensembl"; gene_biotype "protein_coding"; transcript_name "Ncor2-206"; transcript_source "ensembl"; transcript_biotype "protein_coding"; protein_id "ENSRNOP00000110600"; protein_version "1";
12	ensembl	exon	37186661	37186788	0	+	.	gene_id "ENSRNOG00000001004"; gene_version "9"; transcript_id "ENSRNOT00000099234"; transcript_version "2"; exon_number "4"; gene_name "Ncor2"; gene_source "ensembl"; gene_biotype "protein_coding"; transcript_name "Ncor2-203"; transcript_source "ensembl"; transcript_biotype "protein_coding"; exon_id "ENSRNOE00000008543"; exon_version "1";
12	ensembl	CDS	37186661	37186788	0	+	0	gene_id "ENSRNOG00000001004"; gene_version "9"; transcript_id "ENSRNOT00000099234"; transcript_version "2"; exon_number "4"; gene_name "Ncor2"; gene_source "ensembl"; gene_biotype "protein_coding"; transcript_name "Ncor2-203"; transcript_source "ensembl"; transcript_biotype "protein_coding"; protein_id "ENSRNOP00000087552"; protein_version "2";
12	ensembl	exon	37186661	37186788	0	+	.	gene_id "ENSRNOG00000001004"; gene_version "9"; transcript_id "ENSRNOT00000001334"; transcript_version "8"; exon_number "4"; gene_name "Ncor2"; gene_source "ensembl"; gene_biotype "protein_coding"; transcript_name "Ncor2-201"; transcript_source "ensembl"; transcript_biotype "protein_coding"; exon_id "ENSRNOE00000008543"; exon_version "1";
12	ensembl	CDS	37186661	37186788	0	+	0	gene_id "ENSRNOG00000001004"; gene_version "9"; transcript_id "ENSRNOT00000001334"; transcript_version "8"; exon_number "4"; gene_name "Ncor2"; gene_source "ensembl"; gene_biotype "protein_coding"; transcript_name "Ncor2-201"; transcript_source "ensembl"; transcript_biotype "protein_coding"; protein_id "ENSRNOP00000001334"; protein_version "5";
12	ensembl	exon	37186661	37186788	0	+	.	gene_id "ENSRNOG00000001004"; gene_version "9"; transcript_id "ENSRNOT00000084236"; transcript_version "3"; exon_number "4"; gene_name "Ncor2"; gene_source "ensembl"; gene_biotype "protein_coding"; transcript_name "Ncor2-202"; transcript_source "ensembl"; transcript_biotype "protein_coding"; exon_id "ENSRNOE00000008543"; exon_version "1"; tag "Ensembl_canonical";
12	ensembl	CDS	37186661	37186788	0	+	0	gene_id "ENSRNOG00000001004"; gene_version "9"; transcript_id "ENSRNOT00000084236"; transcript_version "3"; exon_number "4"; gene_name "Ncor2"; gene_source "ensembl"; gene_biotype "protein_coding"; transcript_name "Ncor2-202"; transcript_source "ensembl"; transcript_biotype "protein_coding"; protein_id "ENSRNOP00000069011"; protein_version "3"; tag "Ensembl_canonical";
12	ensembl	exon	37186661	37186788	0	+	.	gene_id "ENSRNOG00000001004"; gene_version "9"; transcript_id "ENSRNOT00000104460"; transcript_version "2"; exon_number "4"; gene_name "Ncor2"; gene_source "ensembl"; gene_biotype "protein_coding"; transcript_name "Ncor2-204"; transcript_source "ensembl"; transcript_biotype "protein_coding"; exon_id "ENSRNOE00000008543"; exon_version "1";
12	ensembl	CDS	37186661	37186788	0	+	0	gene_id "ENSRNOG00000001004"; gene_version "9"; transcript_id "ENSRNOT00000104460"; transcript_version "2"; exon_number "4"; gene_name "Ncor2"; gene_source "ensembl"; gene_biotype "protein_coding"; transcript_name "Ncor2-204"; transcript_source "ensembl"; transcript_biotype "protein_coding"; protein_id "ENSRNOP00000095519"; protein_version "1";
12	ENSEMBL114_rn	exon	37186661	37186788	27.7999804416874	+	.	gene_id "ENSRNOG00000001004"; transcript_id "ENSRNOG00000001004_tx_60"; exon_id "12_37186661_37186788_+"; exonnum "3"; txlen "8694";
12	ENSEMBL114_rn	exon	37186661	37186788	27.7274012525453	+	.	gene_id "ENSRNOG00000001004"; transcript_id "ENSRNOG00000001004_tx_62"; exon_id "12_37186661_37186788_+"; exonnum "3"; txlen "8685";
12	ENSEMBL114_rn	exon	37186661	37186788	24.1923569816723	+	.	gene_id "ENSRNOG00000001004"; transcript_id "ENSRNOG00000001004_tx_63"; exon_id "12_37186661_37186788_+"; exonnum "3"; txlen "8607";
12	ENSEMBL114_rn	exon	37186661	37186788	23.4618650174428	+	.	gene_id "ENSRNOG00000001004"; transcript_id "ENSRNOG00000001004_tx_64"; exon_id "12_37186661_37186788_+"; exonnum "3"; txlen "8598";
12	ENSEMBL114_rn	exon	37186661	37186788	22.7409277318598	+	.	gene_id "ENSRNOG00000001004"; transcript_id "ENSRNOG00000001004_tx_67"; exon_id "12_37186661_37186788_+"; exonnum "3"; txlen "8697";
12	ENSEMBL114_rn	exon	37186661	37186788	22.4604792046551	+	.	gene_id "ENSRNOG00000001004"; transcript_id "ENSRNOG00000001004_tx_68"; exon_id "12_37186661_37186788_+"; exonnum "3"; txlen "8808";
12	ENSEMBL114_rn	exon	37186661	37186788	21.8779526336179	+	.	gene_id "ENSRNOG00000001004"; transcript_id "ENSRNOG00000001004_tx_70"; exon_id "12_37186661_37186788_+"; exonnum "3"; txlen "8799";
12	ENSEMBL114_rn	exon	37186661	37186788	21.2587585962294	+	.	gene_id "ENSRNOG00000001004"; transcript_id "ENSRNOG00000001004_tx_72"; exon_id "12_37186661_37186788_+"; exonnum "3"; txlen "8688";
12	ENSEMBL114_rn	exon	37186661	37186788	18.0425020738376	+	.	gene_id "ENSRNOG00000001004"; transcript_id "ENSRNOG00000001004_tx_73"; exon_id "12_37186661_37186788_+"; exonnum "3"; txlen "8610";
12	ENSEMBL114_rn	exon	37186661	37186788	17.7829145715849	+	.	gene_id "ENSRNOG00000001004"; transcript_id "ENSRNOG00000001004_tx_74"; exon_id "12_37186661_37186788_+"; exonnum "3"; txlen "8601";
12	ENSEMBL114_rn	exon	37186661	37186788	16.7627862953954	+	.	gene_id "ENSRNOG00000001004"; transcript_id "ENSRNOG00000001004_tx_76"; exon_id "12_37186661_37186788_+"; exonnum "3"; txlen "8826";
12	ENSEMBL114_rn	exon	37186661	37186788	16.1399275660709	+	.	gene_id "ENSRNOG00000001004"; transcript_id "ENSRNOG00000001004_tx_78"; exon_id "12_37186661_37186788_+"; exonnum "3"; txlen "8721";
12	ENSEMBL114_rn	exon	37186661	37186788	15.741336321968	+	.	gene_id "ENSRNOG00000001004"; transcript_id "ENSRNOG00000001004_tx_79"; exon_id "12_37186661_37186788_+"; exonnum "3"; txlen "8802";
12	ENSEMBL114_rn	exon	37186661	37186788	15.3775484269917	+	.	gene_id "ENSRNOG00000001004"; transcript_id "ENSRNOG00000001004_tx_80"; exon_id "12_37186661_37186788_+"; exonnum "3"; txlen "8712";
12	ENSEMBL114_rn	exon	37186661	37186788	14.9844640833046	+	.	gene_id "ENSRNOG00000001004"; transcript_id "ENSRNOG00000001004_tx_81"; exon_id "12_37186661_37186788_+"; exonnum "3"; txlen "8835";
12	ENSEMBL114_rn	exon	37186661	37186788	14.4437182017211	+	.	gene_id "ENSRNOG00000001004"; transcript_id "ENSRNOG00000001004_tx_82"; exon_id "12_37186661_37186788_+"; exonnum "3"; txlen "8811";
12	ENSEMBL114_rn	exon	37186661	37186788	13.5558793077728	+	.	gene_id "ENSRNOG00000001004"; transcript_id "ENSRNOG00000001004_tx_86"; exon_id "12_37186661_37186788_+"; exonnum "3"; txlen "8940";
12	ENSEMBL114_rn	exon	37186661	37186788	13.1626795169087	+	.	gene_id "ENSRNOG00000001004"; transcript_id "ENSRNOG00000001004_tx_87"; exon_id "12_37186661_37186788_+"; exonnum "3"; txlen "8949";
12	ENSEMBL114_rn	exon	37186661	37186788	0.401990286636524	+	.	gene_id "ENSRNOG00000001004"; transcript_id "ENSRNOG00000001004_tx_89"; exon_id "12_37186661_37186788_+"; exonnum "5"; txlen "9074";
12	ENSEMBL114_rn	exon	37186661	37186788	0.344811233562437	+	.	gene_id "ENSRNOG00000001004"; transcript_id "ENSRNOG00000001004_tx_90"; exon_id "12_37186661_37186788_+"; exonnum "5"; txlen "9083";
12	ensembl	exon	37187461	37187638	0	+	.	gene_id "ENSRNOG00000001004"; gene_version "9"; transcript_id "ENSRNOT00000167158"; transcript_version "1"; exon_number "5"; gene_name "Ncor2"; gene_source "ensembl"; gene_biotype "protein_coding"; transcript_name "Ncor2-206"; transcript_source "ensembl"; transcript_biotype "protein_coding"; exon_id "ENSRNOE00000008545"; exon_version "1";
12	ensembl	CDS	37187461	37187638	0	+	1	gene_id "ENSRNOG00000001004"; gene_version "9"; transcript_id "ENSRNOT00000167158"; transcript_version "1"; exon_number "5"; gene_name "Ncor2"; gene_source "ensembl"; gene_biotype "protein_coding"; transcript_name "Ncor2-206"; transcript_source "ensembl"; transcript_biotype "protein_coding"; protein_id "ENSRNOP00000110600"; protein_version "1";
12	ensembl	exon	37187461	37187638	0	+	.	gene_id "ENSRNOG00000001004"; gene_version "9"; transcript_id "ENSRNOT00000099234"; transcript_version "2"; exon_number "5"; gene_name "Ncor2"; gene_source "ensembl"; gene_biotype "protein_coding"; transcript_name "Ncor2-203"; transcript_source "ensembl"; transcript_biotype "protein_coding"; exon_id "ENSRNOE00000008545"; exon_version "1";
12	ensembl	CDS	37187461	37187638	0	+	1	gene_id "ENSRNOG00000001004"; gene_version "9"; transcript_id "ENSRNOT00000099234"; transcript_version "2"; exon_number "5"; gene_name "Ncor2"; gene_source "ensembl"; gene_biotype "protein_coding"; transcript_name "Ncor2-203"; transcript_source "ensembl"; transcript_biotype "protein_coding"; protein_id "ENSRNOP00000087552"; protein_version "2";
12	ensembl	exon	37187461	37187638	0	+	.	gene_id "ENSRNOG00000001004"; gene_version "9"; transcript_id "ENSRNOT00000001334"; transcript_version "8"; exon_number "5"; gene_name "Ncor2"; gene_source "ensembl"; gene_biotype "protein_coding"; transcript_name "Ncor2-201"; transcript_source "ensembl"; transcript_biotype "protein_coding"; exon_id "ENSRNOE00000008545"; exon_version "1";
12	ensembl	CDS	37187461	37187638	0	+	1	gene_id "ENSRNOG00000001004"; gene_version "9"; transcript_id "ENSRNOT00000001334"; transcript_version "8"; exon_number "5"; gene_name "Ncor2"; gene_source "ensembl"; gene_biotype "protein_coding"; transcript_name "Ncor2-201"; transcript_source "ensembl"; transcript_biotype "protein_coding"; protein_id "ENSRNOP00000001334"; protein_version "5";
12	ensembl	exon	37187461	37187638	0	+	.	gene_id "ENSRNOG00000001004"; gene_version "9"; transcript_id "ENSRNOT00000084236"; transcript_version "3"; exon_number "5"; gene_name "Ncor2"; gene_source "ensembl"; gene_biotype "protein_coding"; transcript_name "Ncor2-202"; transcript_source "ensembl"; transcript_biotype "protein_coding"; exon_id "ENSRNOE00000008545"; exon_version "1"; tag "Ensembl_canonical";
12	ensembl	CDS	37187461	37187638	0	+	1	gene_id "ENSRNOG00000001004"; gene_version "9"; transcript_id "ENSRNOT00000084236"; transcript_version "3"; exon_number "5"; gene_name "Ncor2"; gene_source "ensembl"; gene_biotype "protein_coding"; transcript_name "Ncor2-202"; transcript_source "ensembl"; transcript_biotype "protein_coding"; protein_id "ENSRNOP00000069011"; protein_version "3"; tag "Ensembl_canonical";
12	ensembl	exon	37187461	37187638	0	+	.	gene_id "ENSRNOG00000001004"; gene_version "9"; transcript_id "ENSRNOT00000104460"; transcript_version "2"; exon_number "5"; gene_name "Ncor2"; gene_source "ensembl"; gene_biotype "protein_coding"; transcript_name "Ncor2-204"; transcript_source "ensembl"; transcript_biotype "protein_coding"; exon_id "ENSRNOE00000008545"; exon_version "1";
12	ensembl	CDS	37187461	37187638	0	+	1	gene_id "ENSRNOG00000001004"; gene_version "9"; transcript_id "ENSRNOT00000104460"; transcript_version "2"; exon_number "5"; gene_name "Ncor2"; gene_source "ensembl"; gene_biotype "protein_coding"; transcript_name "Ncor2-204"; transcript_source "ensembl"; transcript_biotype "protein_coding"; protein_id "ENSRNOP00000095519"; protein_version "1";
12	ENSEMBL114_rn	exon	37187461	37187638	27.7999804416874	+	.	gene_id "ENSRNOG00000001004"; transcript_id "ENSRNOG00000001004_tx_60"; exon_id "12_37187461_37187638_+"; exonnum "4"; txlen "8694";
12	ENSEMBL114_rn	exon	37187461	37187638	27.7274012525453	+	.	gene_id "ENSRNOG00000001004"; transcript_id "ENSRNOG00000001004_tx_62"; exon_id "12_37187461_37187638_+"; exonnum "4"; txlen "8685";
12	ENSEMBL114_rn	exon	37187461	37187638	24.1923569816723	+	.	gene_id "ENSRNOG00000001004"; transcript_id "ENSRNOG00000001004_tx_63"; exon_id "12_37187461_37187638_+"; exonnum "4"; txlen "8607";
12	ENSEMBL114_rn	exon	37187461	37187638	23.4618650174428	+	.	gene_id "ENSRNOG00000001004"; transcript_id "ENSRNOG00000001004_tx_64"; exon_id "12_37187461_37187638_+"; exonnum "4"; txlen "8598";
12	ENSEMBL114_rn	exon	37187461	37187638	22.7409277318598	+	.	gene_id "ENSRNOG00000001004"; transcript_id "ENSRNOG00000001004_tx_67"; exon_id "12_37187461_37187638_+"; exonnum "4"; txlen "8697";
12	ENSEMBL114_rn	exon	37187461	37187638	22.4604792046551	+	.	gene_id "ENSRNOG00000001004"; transcript_id "ENSRNOG00000001004_tx_68"; exon_id "12_37187461_37187638_+"; exonnum "4"; txlen "8808";
12	ENSEMBL114_rn	exon	37187461	37187638	21.8779526336179	+	.	gene_id "ENSRNOG00000001004"; transcript_id "ENSRNOG00000001004_tx_70"; exon_id "12_37187461_37187638_+"; exonnum "4"; txlen "8799";
12	ENSEMBL114_rn	exon	37187461	37187638	21.2587585962294	+	.	gene_id "ENSRNOG00000001004"; transcript_id "ENSRNOG00000001004_tx_72"; exon_id "12_37187461_37187638_+"; exonnum "4"; txlen "8688";
12	ENSEMBL114_rn	exon	37187461	37187638	18.0425020738376	+	.	gene_id "ENSRNOG00000001004"; transcript_id "ENSRNOG00000001004_tx_73"; exon_id "12_37187461_37187638_+"; exonnum "4"; txlen "8610";
12	ENSEMBL114_rn	exon	37187461	37187638	17.7829145715849	+	.	gene_id "ENSRNOG00000001004"; transcript_id "ENSRNOG00000001004_tx_74"; exon_id "12_37187461_37187638_+"; exonnum "4"; txlen "8601";
12	ENSEMBL114_rn	exon	37187461	37187638	16.7627862953954	+	.	gene_id "ENSRNOG00000001004"; transcript_id "ENSRNOG00000001004_tx_76"; exon_id "12_37187461_37187638_+"; exonnum "4"; txlen "8826";
12	ENSEMBL114_rn	exon	37187461	37187638	16.1399275660709	+	.	gene_id "ENSRNOG00000001004"; transcript_id "ENSRNOG00000001004_tx_78"; exon_id "12_37187461_37187638_+"; exonnum "4"; txlen "8721";
12	ENSEMBL114_rn	exon	37187461	37187638	15.741336321968	+	.	gene_id "ENSRNOG00000001004"; transcript_id "ENSRNOG00000001004_tx_79"; exon_id "12_37187461_37187638_+"; exonnum "4"; txlen "8802";
12	ENSEMBL114_rn	exon	37187461	37187638	15.3775484269917	+	.	gene_id "ENSRNOG00000001004"; transcript_id "ENSRNOG00000001004_tx_80"; exon_id "12_37187461_37187638_+"; exonnum "4"; txlen "8712";
12	ENSEMBL114_rn	exon	37187461	37187638	14.9844640833046	+	.	gene_id "ENSRNOG00000001004"; transcript_id "ENSRNOG00000001004_tx_81"; exon_id "12_37187461_37187638_+"; exonnum "4"; txlen "8835";
12	ENSEMBL114_rn	exon	37187461	37187638	14.4437182017211	+	.	gene_id "ENSRNOG00000001004"; transcript_id "ENSRNOG00000001004_tx_82"; exon_id "12_37187461_37187638_+"; exonnum "4"; txlen "8811";
12	ENSEMBL114_rn	exon	37187461	37187638	13.5558793077728	+	.	gene_id "ENSRNOG00000001004"; transcript_id "ENSRNOG00000001004_tx_86"; exon_id "12_37187461_37187638_+"; exonnum "4"; txlen "8940";
12	ENSEMBL114_rn	exon	37187461	37187638	13.1626795169087	+	.	gene_id "ENSRNOG00000001004"; transcript_id "ENSRNOG00000001004_tx_87"; exon_id "12_37187461_37187638_+"; exonnum "4"; txlen "8949";
12	ENSEMBL114_rn	exon	37187461	37187638	0.401990286636524	+	.	gene_id "ENSRNOG00000001004"; transcript_id "ENSRNOG00000001004_tx_89"; exon_id "12_37187461_37187638_+"; exonnum "6"; txlen "9074";
12	ENSEMBL114_rn	exon	37187461	37187638	0.344811233562437	+	.	gene_id "ENSRNOG00000001004"; transcript_id "ENSRNOG00000001004_tx_90"; exon_id "12_37187461_37187638_+"; exonnum "6"; txlen "9083";
12	ensembl	exon	37195992	37196171	0	+	.	gene_id "ENSRNOG00000001004"; gene_version "9"; transcript_id "ENSRNOT00000167158"; transcript_version "1"; exon_number "6"; gene_name "Ncor2"; gene_source "ensembl"; gene_biotype "protein_coding"; transcript_name "Ncor2-206"; transcript_source "ensembl"; transcript_biotype "protein_coding"; exon_id "ENSRNOE00000008547"; exon_version "1";
12	ensembl	CDS	37195992	37196171	0	+	0	gene_id "ENSRNOG00000001004"; gene_version "9"; transcript_id "ENSRNOT00000167158"; transcript_version "1"; exon_number "6"; gene_name "Ncor2"; gene_source "ensembl"; gene_biotype "protein_coding"; transcript_name "Ncor2-206"; transcript_source "ensembl"; transcript_biotype "protein_coding"; protein_id "ENSRNOP00000110600"; protein_version "1";
12	ensembl	exon	37195992	37196171	0	+	.	gene_id "ENSRNOG00000001004"; gene_version "9"; transcript_id "ENSRNOT00000099234"; transcript_version "2"; exon_number "6"; gene_name "Ncor2"; gene_source "ensembl"; gene_biotype "protein_coding"; transcript_name "Ncor2-203"; transcript_source "ensembl"; transcript_biotype "protein_coding"; exon_id "ENSRNOE00000008547"; exon_version "1";
12	ensembl	CDS	37195992	37196171	0	+	0	gene_id "ENSRNOG00000001004"; gene_version "9"; transcript_id "ENSRNOT00000099234"; transcript_version "2"; exon_number "6"; gene_name "Ncor2"; gene_source "ensembl"; gene_biotype "protein_coding"; transcript_name "Ncor2-203"; transcript_source "ensembl"; transcript_biotype "protein_coding"; protein_id "ENSRNOP00000087552"; protein_version "2";
12	ensembl	exon	37195992	37196171	0	+	.	gene_id "ENSRNOG00000001004"; gene_version "9"; transcript_id "ENSRNOT00000001334"; transcript_version "8"; exon_number "6"; gene_name "Ncor2"; gene_source "ensembl"; gene_biotype "protein_coding"; transcript_name "Ncor2-201"; transcript_source "ensembl"; transcript_biotype "protein_coding"; exon_id "ENSRNOE00000008547"; exon_version "1";
12	ensembl	CDS	37195992	37196171	0	+	0	gene_id "ENSRNOG00000001004"; gene_version "9"; transcript_id "ENSRNOT00000001334"; transcript_version "8"; exon_number "6"; gene_name "Ncor2"; gene_source "ensembl"; gene_biotype "protein_coding"; transcript_name "Ncor2-201"; transcript_source "ensembl"; transcript_biotype "protein_coding"; protein_id "ENSRNOP00000001334"; protein_version "5";
12	ensembl	exon	37195992	37196171	0	+	.	gene_id "ENSRNOG00000001004"; gene_version "9"; transcript_id "ENSRNOT00000084236"; transcript_version "3"; exon_number "6"; gene_name "Ncor2"; gene_source "ensembl"; gene_biotype "protein_coding"; transcript_name "Ncor2-202"; transcript_source "ensembl"; transcript_biotype "protein_coding"; exon_id "ENSRNOE00000008547"; exon_version "1"; tag "Ensembl_canonical";
12	ensembl	CDS	37195992	37196171	0	+	0	gene_id "ENSRNOG00000001004"; gene_version "9"; transcript_id "ENSRNOT00000084236"; transcript_version "3"; exon_number "6"; gene_name "Ncor2"; gene_source "ensembl"; gene_biotype "protein_coding"; transcript_name "Ncor2-202"; transcript_source "ensembl"; transcript_biotype "protein_coding"; protein_id "ENSRNOP00000069011"; protein_version "3"; tag "Ensembl_canonical";
12	ensembl	exon	37195992	37196171	0	+	.	gene_id "ENSRNOG00000001004"; gene_version "9"; transcript_id "ENSRNOT00000104460"; transcript_version "2"; exon_number "6"; gene_name "Ncor2"; gene_source "ensembl"; gene_biotype "protein_coding"; transcript_name "Ncor2-204"; transcript_source "ensembl"; transcript_biotype "protein_coding"; exon_id "ENSRNOE00000008547"; exon_version "1";
12	ensembl	CDS	37195992	37196171	0	+	0	gene_id "ENSRNOG00000001004"; gene_version "9"; transcript_id "ENSRNOT00000104460"; transcript_version "2"; exon_number "6"; gene_name "Ncor2"; gene_source "ensembl"; gene_biotype "protein_coding"; transcript_name "Ncor2-204"; transcript_source "ensembl"; transcript_biotype "protein_coding"; protein_id "ENSRNOP00000095519"; protein_version "1";
12	ENSEMBL114_rn	exon	37195992	37196171	27.7999804416874	+	.	gene_id "ENSRNOG00000001004"; transcript_id "ENSRNOG00000001004_tx_60"; exon_id "12_37195992_37196171_+"; exonnum "5"; txlen "8694";
12	ENSEMBL114_rn	exon	37195992	37196171	27.7274012525453	+	.	gene_id "ENSRNOG00000001004"; transcript_id "ENSRNOG00000001004_tx_62"; exon_id "12_37195992_37196171_+"; exonnum "5"; txlen "8685";
12	ENSEMBL114_rn	exon	37195992	37196171	24.1923569816723	+	.	gene_id "ENSRNOG00000001004"; transcript_id "ENSRNOG00000001004_tx_63"; exon_id "12_37195992_37196171_+"; exonnum "5"; txlen "8607";
12	ENSEMBL114_rn	exon	37195992	37196171	23.4618650174428	+	.	gene_id "ENSRNOG00000001004"; transcript_id "ENSRNOG00000001004_tx_64"; exon_id "12_37195992_37196171_+"; exonnum "5"; txlen "8598";
12	ENSEMBL114_rn	exon	37195992	37196171	22.7409277318598	+	.	gene_id "ENSRNOG00000001004"; transcript_id "ENSRNOG00000001004_tx_67"; exon_id "12_37195992_37196171_+"; exonnum "5"; txlen "8697";
12	ENSEMBL114_rn	exon	37195992	37196171	22.4604792046551	+	.	gene_id "ENSRNOG00000001004"; transcript_id "ENSRNOG00000001004_tx_68"; exon_id "12_37195992_37196171_+"; exonnum "5"; txlen "8808";
12	ENSEMBL114_rn	exon	37195992	37196171	21.8779526336179	+	.	gene_id "ENSRNOG00000001004"; transcript_id "ENSRNOG00000001004_tx_70"; exon_id "12_37195992_37196171_+"; exonnum "5"; txlen "8799";
12	ENSEMBL114_rn	exon	37195992	37196171	21.2587585962294	+	.	gene_id "ENSRNOG00000001004"; transcript_id "ENSRNOG00000001004_tx_72"; exon_id "12_37195992_37196171_+"; exonnum "5"; txlen "8688";
12	ENSEMBL114_rn	exon	37195992	37196171	18.0425020738376	+	.	gene_id "ENSRNOG00000001004"; transcript_id "ENSRNOG00000001004_tx_73"; exon_id "12_37195992_37196171_+"; exonnum "5"; txlen "8610";
12	ENSEMBL114_rn	exon	37195992	37196171	17.7829145715849	+	.	gene_id "ENSRNOG00000001004"; transcript_id "ENSRNOG00000001004_tx_74"; exon_id "12_37195992_37196171_+"; exonnum "5"; txlen "8601";
12	ENSEMBL114_rn	exon	37195992	37196171	16.7627862953954	+	.	gene_id "ENSRNOG00000001004"; transcript_id "ENSRNOG00000001004_tx_76"; exon_id "12_37195992_37196171_+"; exonnum "5"; txlen "8826";
12	ENSEMBL114_rn	exon	37195992	37196171	16.1399275660709	+	.	gene_id "ENSRNOG00000001004"; transcript_id "ENSRNOG00000001004_tx_78"; exon_id "12_37195992_37196171_+"; exonnum "5"; txlen "8721";
12	ENSEMBL114_rn	exon	37195992	37196171	15.741336321968	+	.	gene_id "ENSRNOG00000001004"; transcript_id "ENSRNOG00000001004_tx_79"; exon_id "12_37195992_37196171_+"; exonnum "5"; txlen "8802";
12	ENSEMBL114_rn	exon	37195992	37196171	15.3775484269917	+	.	gene_id "ENSRNOG00000001004"; transcript_id "ENSRNOG00000001004_tx_80"; exon_id "12_37195992_37196171_+"; exonnum "5"; txlen "8712";
12	ENSEMBL114_rn	exon	37195992	37196171	14.9844640833046	+	.	gene_id "ENSRNOG00000001004"; transcript_id "ENSRNOG00000001004_tx_81"; exon_id "12_37195992_37196171_+"; exonnum "5"; txlen "8835";
12	ENSEMBL114_rn	exon	37195992	37196171	14.4437182017211	+	.	gene_id "ENSRNOG00000001004"; transcript_id "ENSRNOG00000001004_tx_82"; exon_id "12_37195992_37196171_+"; exonnum "5"; txlen "8811";
12	ENSEMBL114_rn	exon	37195992	37196171	13.5558793077728	+	.	gene_id "ENSRNOG00000001004"; transcript_id "ENSRNOG00000001004_tx_86"; exon_id "12_37195992_37196171_+"; exonnum "5"; txlen "8940";
12	ENSEMBL114_rn	exon	37195992	37196171	13.1626795169087	+	.	gene_id "ENSRNOG00000001004"; transcript_id "ENSRNOG00000001004_tx_87"; exon_id "12_37195992_37196171_+"; exonnum "5"; txlen "8949";
12	ENSEMBL114_rn	exon	37195992	37196171	0.401990286636524	+	.	gene_id "ENSRNOG00000001004"; transcript_id "ENSRNOG00000001004_tx_89"; exon_id "12_37195992_37196171_+"; exonnum "7"; txlen "9074";
12	ENSEMBL114_rn	exon	37195992	37196171	0.344811233562437	+	.	gene_id "ENSRNOG00000001004"; transcript_id "ENSRNOG00000001004_tx_90"; exon_id "12_37195992_37196171_+"; exonnum "7"; txlen "9083";
12	ensembl	exon	37199919	37200032	0	+	.	gene_id "ENSRNOG00000001004"; gene_version "9"; transcript_id "ENSRNOT00000167158"; transcript_version "1"; exon_number "7"; gene_name "Ncor2"; gene_source "ensembl"; gene_biotype "protein_coding"; transcript_name "Ncor2-206"; transcript_source "ensembl"; transcript_biotype "protein_coding"; exon_id "ENSRNOE00000008548"; exon_version "1";
12	ensembl	CDS	37199919	37200032	0	+	0	gene_id "ENSRNOG00000001004"; gene_version "9"; transcript_id "ENSRNOT00000167158"; transcript_version "1"; exon_number "7"; gene_name "Ncor2"; gene_source "ensembl"; gene_biotype "protein_coding"; transcript_name "Ncor2-206"; transcript_source "ensembl"; transcript_biotype "protein_coding"; protein_id "ENSRNOP00000110600"; protein_version "1";
12	ensembl	exon	37199919	37200032	0	+	.	gene_id "ENSRNOG00000001004"; gene_version "9"; transcript_id "ENSRNOT00000099234"; transcript_version "2"; exon_number "7"; gene_name "Ncor2"; gene_source "ensembl"; gene_biotype "protein_coding"; transcript_name "Ncor2-203"; transcript_source "ensembl"; transcript_biotype "protein_coding"; exon_id "ENSRNOE00000008548"; exon_version "1";
12	ensembl	CDS	37199919	37200032	0	+	0	gene_id "ENSRNOG00000001004"; gene_version "9"; transcript_id "ENSRNOT00000099234"; transcript_version "2"; exon_number "7"; gene_name "Ncor2"; gene_source "ensembl"; gene_biotype "protein_coding"; transcript_name "Ncor2-203"; transcript_source "ensembl"; transcript_biotype "protein_coding"; protein_id "ENSRNOP00000087552"; protein_version "2";
12	ensembl	exon	37199919	37200032	0	+	.	gene_id "ENSRNOG00000001004"; gene_version "9"; transcript_id "ENSRNOT00000001334"; transcript_version "8"; exon_number "7"; gene_name "Ncor2"; gene_source "ensembl"; gene_biotype "protein_coding"; transcript_name "Ncor2-201"; transcript_source "ensembl"; transcript_biotype "protein_coding"; exon_id "ENSRNOE00000008548"; exon_version "1";
12	ensembl	CDS	37199919	37200032	0	+	0	gene_id "ENSRNOG00000001004"; gene_version "9"; transcript_id "ENSRNOT00000001334"; transcript_version "8"; exon_number "7"; gene_name "Ncor2"; gene_source "ensembl"; gene_biotype "protein_coding"; transcript_name "Ncor2-201"; transcript_source "ensembl"; transcript_biotype "protein_coding"; protein_id "ENSRNOP00000001334"; protein_version "5";
12	ensembl	exon	37199919	37200032	0	+	.	gene_id "ENSRNOG00000001004"; gene_version "9"; transcript_id "ENSRNOT00000084236"; transcript_version "3"; exon_number "7"; gene_name "Ncor2"; gene_source "ensembl"; gene_biotype "protein_coding"; transcript_name "Ncor2-202"; transcript_source "ensembl"; transcript_biotype "protein_coding"; exon_id "ENSRNOE00000008548"; exon_version "1"; tag "Ensembl_canonical";
12	ensembl	CDS	37199919	37200032	0	+	0	gene_id "ENSRNOG00000001004"; gene_version "9"; transcript_id "ENSRNOT00000084236"; transcript_version "3"; exon_number "7"; gene_name "Ncor2"; gene_source "ensembl"; gene_biotype "protein_coding"; transcript_name "Ncor2-202"; transcript_source "ensembl"; transcript_biotype "protein_coding"; protein_id "ENSRNOP00000069011"; protein_version "3"; tag "Ensembl_canonical";
12	ENSEMBL114_rn	exon	37199919	37200032	27.7999804416874	+	.	gene_id "ENSRNOG00000001004"; transcript_id "ENSRNOG00000001004_tx_60"; exon_id "12_37199919_37200032_+"; exonnum "6"; txlen "8694";
12	ENSEMBL114_rn	exon	37199919	37200032	27.7274012525453	+	.	gene_id "ENSRNOG00000001004"; transcript_id "ENSRNOG00000001004_tx_62"; exon_id "12_37199919_37200032_+"; exonnum "6"; txlen "8685";
12	ENSEMBL114_rn	exon	37199919	37200032	24.1923569816723	+	.	gene_id "ENSRNOG00000001004"; transcript_id "ENSRNOG00000001004_tx_63"; exon_id "12_37199919_37200032_+"; exonnum "6"; txlen "8607";
12	ENSEMBL114_rn	exon	37199919	37200032	23.4618650174428	+	.	gene_id "ENSRNOG00000001004"; transcript_id "ENSRNOG00000001004_tx_64"; exon_id "12_37199919_37200032_+"; exonnum "6"; txlen "8598";
12	ENSEMBL114_rn	exon	37199919	37200032	22.7409277318598	+	.	gene_id "ENSRNOG00000001004"; transcript_id "ENSRNOG00000001004_tx_67"; exon_id "12_37199919_37200032_+"; exonnum "6"; txlen "8697";
12	ENSEMBL114_rn	exon	37199919	37200032	22.4604792046551	+	.	gene_id "ENSRNOG00000001004"; transcript_id "ENSRNOG00000001004_tx_68"; exon_id "12_37199919_37200032_+"; exonnum "6"; txlen "8808";
12	ENSEMBL114_rn	exon	37199919	37200032	21.8779526336179	+	.	gene_id "ENSRNOG00000001004"; transcript_id "ENSRNOG00000001004_tx_70"; exon_id "12_37199919_37200032_+"; exonnum "6"; txlen "8799";
12	ENSEMBL114_rn	exon	37199919	37200032	21.2587585962294	+	.	gene_id "ENSRNOG00000001004"; transcript_id "ENSRNOG00000001004_tx_72"; exon_id "12_37199919_37200032_+"; exonnum "6"; txlen "8688";
12	ENSEMBL114_rn	exon	37199919	37200032	18.0425020738376	+	.	gene_id "ENSRNOG00000001004"; transcript_id "ENSRNOG00000001004_tx_73"; exon_id "12_37199919_37200032_+"; exonnum "6"; txlen "8610";
12	ENSEMBL114_rn	exon	37199919	37200032	17.7829145715849	+	.	gene_id "ENSRNOG00000001004"; transcript_id "ENSRNOG00000001004_tx_74"; exon_id "12_37199919_37200032_+"; exonnum "6"; txlen "8601";
12	ENSEMBL114_rn	exon	37199919	37200032	16.7627862953954	+	.	gene_id "ENSRNOG00000001004"; transcript_id "ENSRNOG00000001004_tx_76"; exon_id "12_37199919_37200032_+"; exonnum "6"; txlen "8826";
12	ENSEMBL114_rn	exon	37199919	37200032	16.1399275660709	+	.	gene_id "ENSRNOG00000001004"; transcript_id "ENSRNOG00000001004_tx_78"; exon_id "12_37199919_37200032_+"; exonnum "6"; txlen "8721";
12	ENSEMBL114_rn	exon	37199919	37200032	15.741336321968	+	.	gene_id "ENSRNOG00000001004"; transcript_id "ENSRNOG00000001004_tx_79"; exon_id "12_37199919_37200032_+"; exonnum "6"; txlen "8802";
12	ENSEMBL114_rn	exon	37199919	37200032	15.3775484269917	+	.	gene_id "ENSRNOG00000001004"; transcript_id "ENSRNOG00000001004_tx_80"; exon_id "12_37199919_37200032_+"; exonnum "6"; txlen "8712";
12	ENSEMBL114_rn	exon	37199919	37200032	14.9844640833046	+	.	gene_id "ENSRNOG00000001004"; transcript_id "ENSRNOG00000001004_tx_81"; exon_id "12_37199919_37200032_+"; exonnum "6"; txlen "8835";
12	ENSEMBL114_rn	exon	37199919	37200032	14.4437182017211	+	.	gene_id "ENSRNOG00000001004"; transcript_id "ENSRNOG00000001004_tx_82"; exon_id "12_37199919_37200032_+"; exonnum "6"; txlen "8811";
12	ENSEMBL114_rn	exon	37199919	37200032	13.5558793077728	+	.	gene_id "ENSRNOG00000001004"; transcript_id "ENSRNOG00000001004_tx_86"; exon_id "12_37199919_37200032_+"; exonnum "6"; txlen "8940";
12	ENSEMBL114_rn	exon	37199919	37200032	13.1626795169087	+	.	gene_id "ENSRNOG00000001004"; transcript_id "ENSRNOG00000001004_tx_87"; exon_id "12_37199919_37200032_+"; exonnum "6"; txlen "8949";
12	ENSEMBL114_rn	exon	37199919	37200032	0.401990286636524	+	.	gene_id "ENSRNOG00000001004"; transcript_id "ENSRNOG00000001004_tx_89"; exon_id "12_37199919_37200032_+"; exonnum "8"; txlen "9074";
12	ENSEMBL114_rn	exon	37199919	37200032	0.344811233562437	+	.	gene_id "ENSRNOG00000001004"; transcript_id "ENSRNOG00000001004_tx_90"; exon_id "12_37199919_37200032_+"; exonnum "8"; txlen "9083";
12	ensembl	exon	37199919	37200086	0	+	.	gene_id "ENSRNOG00000001004"; gene_version "9"; transcript_id "ENSRNOT00000104460"; transcript_version "2"; exon_number "7"; gene_name "Ncor2"; gene_source "ensembl"; gene_biotype "protein_coding"; transcript_name "Ncor2-204"; transcript_source "ensembl"; transcript_biotype "protein_coding"; exon_id "ENSRNOE00000588916"; exon_version "1";
12	ensembl	CDS	37199919	37200086	0	+	0	gene_id "ENSRNOG00000001004"; gene_version "9"; transcript_id "ENSRNOT00000104460"; transcript_version "2"; exon_number "7"; gene_name "Ncor2"; gene_source "ensembl"; gene_biotype "protein_coding"; transcript_name "Ncor2-204"; transcript_source "ensembl"; transcript_biotype "protein_coding"; protein_id "ENSRNOP00000095519"; protein_version "1";
12	ensembl	exon	37203554	37203610	0	+	.	gene_id "ENSRNOG00000001004"; gene_version "9"; transcript_id "ENSRNOT00000167158"; transcript_version "1"; exon_number "8"; gene_name "Ncor2"; gene_source "ensembl"; gene_biotype "protein_coding"; transcript_name "Ncor2-206"; transcript_source "ensembl"; transcript_biotype "protein_coding"; exon_id "ENSRNOE00000008550"; exon_version "1";
12	ensembl	CDS	37203554	37203610	0	+	0	gene_id "ENSRNOG00000001004"; gene_version "9"; transcript_id "ENSRNOT00000167158"; transcript_version "1"; exon_number "8"; gene_name "Ncor2"; gene_source "ensembl"; gene_biotype "protein_coding"; transcript_name "Ncor2-206"; transcript_source "ensembl"; transcript_biotype "protein_coding"; protein_id "ENSRNOP00000110600"; protein_version "1";
12	ensembl	exon	37203554	37203610	0	+	.	gene_id "ENSRNOG00000001004"; gene_version "9"; transcript_id "ENSRNOT00000099234"; transcript_version "2"; exon_number "8"; gene_name "Ncor2"; gene_source "ensembl"; gene_biotype "protein_coding"; transcript_name "Ncor2-203"; transcript_source "ensembl"; transcript_biotype "protein_coding"; exon_id "ENSRNOE00000008550"; exon_version "1";
12	ensembl	CDS	37203554	37203610	0	+	0	gene_id "ENSRNOG00000001004"; gene_version "9"; transcript_id "ENSRNOT00000099234"; transcript_version "2"; exon_number "8"; gene_name "Ncor2"; gene_source "ensembl"; gene_biotype "protein_coding"; transcript_name "Ncor2-203"; transcript_source "ensembl"; transcript_biotype "protein_coding"; protein_id "ENSRNOP00000087552"; protein_version "2";
12	ensembl	exon	37203554	37203610	0	+	.	gene_id "ENSRNOG00000001004"; gene_version "9"; transcript_id "ENSRNOT00000001334"; transcript_version "8"; exon_number "8"; gene_name "Ncor2"; gene_source "ensembl"; gene_biotype "protein_coding"; transcript_name "Ncor2-201"; transcript_source "ensembl"; transcript_biotype "protein_coding"; exon_id "ENSRNOE00000008550"; exon_version "1";
12	ensembl	CDS	37203554	37203610	0	+	0	gene_id "ENSRNOG00000001004"; gene_version "9"; transcript_id "ENSRNOT00000001334"; transcript_version "8"; exon_number "8"; gene_name "Ncor2"; gene_source "ensembl"; gene_biotype "protein_coding"; transcript_name "Ncor2-201"; transcript_source "ensembl"; transcript_biotype "protein_coding"; protein_id "ENSRNOP00000001334"; protein_version "5";
12	ensembl	exon	37203554	37203610	0	+	.	gene_id "ENSRNOG00000001004"; gene_version "9"; transcript_id "ENSRNOT00000084236"; transcript_version "3"; exon_number "8"; gene_name "Ncor2"; gene_source "ensembl"; gene_biotype "protein_coding"; transcript_name "Ncor2-202"; transcript_source "ensembl"; transcript_biotype "protein_coding"; exon_id "ENSRNOE00000008550"; exon_version "1"; tag "Ensembl_canonical";
12	ensembl	CDS	37203554	37203610	0	+	0	gene_id "ENSRNOG00000001004"; gene_version "9"; transcript_id "ENSRNOT00000084236"; transcript_version "3"; exon_number "8"; gene_name "Ncor2"; gene_source "ensembl"; gene_biotype "protein_coding"; transcript_name "Ncor2-202"; transcript_source "ensembl"; transcript_biotype "protein_coding"; protein_id "ENSRNOP00000069011"; protein_version "3"; tag "Ensembl_canonical";
12	ENSEMBL114_rn	exon	37203554	37203610	27.7999804416874	+	.	gene_id "ENSRNOG00000001004"; transcript_id "ENSRNOG00000001004_tx_60"; exon_id "12_37203554_37203610_+"; exonnum "7"; txlen "8694";
12	ENSEMBL114_rn	exon	37203554	37203610	27.7274012525453	+	.	gene_id "ENSRNOG00000001004"; transcript_id "ENSRNOG00000001004_tx_62"; exon_id "12_37203554_37203610_+"; exonnum "7"; txlen "8685";
12	ENSEMBL114_rn	exon	37203554	37203610	24.1923569816723	+	.	gene_id "ENSRNOG00000001004"; transcript_id "ENSRNOG00000001004_tx_63"; exon_id "12_37203554_37203610_+"; exonnum "7"; txlen "8607";
12	ENSEMBL114_rn	exon	37203554	37203610	23.4618650174428	+	.	gene_id "ENSRNOG00000001004"; transcript_id "ENSRNOG00000001004_tx_64"; exon_id "12_37203554_37203610_+"; exonnum "7"; txlen "8598";
12	ENSEMBL114_rn	exon	37203554	37203610	22.7409277318598	+	.	gene_id "ENSRNOG00000001004"; transcript_id "ENSRNOG00000001004_tx_67"; exon_id "12_37203554_37203610_+"; exonnum "7"; txlen "8697";
12	ENSEMBL114_rn	exon	37203554	37203610	22.4604792046551	+	.	gene_id "ENSRNOG00000001004"; transcript_id "ENSRNOG00000001004_tx_68"; exon_id "12_37203554_37203610_+"; exonnum "7"; txlen "8808";
12	ENSEMBL114_rn	exon	37203554	37203610	21.8779526336179	+	.	gene_id "ENSRNOG00000001004"; transcript_id "ENSRNOG00000001004_tx_70"; exon_id "12_37203554_37203610_+"; exonnum "7"; txlen "8799";
12	ENSEMBL114_rn	exon	37203554	37203610	21.2587585962294	+	.	gene_id "ENSRNOG00000001004"; transcript_id "ENSRNOG00000001004_tx_72"; exon_id "12_37203554_37203610_+"; exonnum "7"; txlen "8688";
12	ENSEMBL114_rn	exon	37203554	37203610	18.0425020738376	+	.	gene_id "ENSRNOG00000001004"; transcript_id "ENSRNOG00000001004_tx_73"; exon_id "12_37203554_37203610_+"; exonnum "7"; txlen "8610";
12	ENSEMBL114_rn	exon	37203554	37203610	17.7829145715849	+	.	gene_id "ENSRNOG00000001004"; transcript_id "ENSRNOG00000001004_tx_74"; exon_id "12_37203554_37203610_+"; exonnum "7"; txlen "8601";
12	ENSEMBL114_rn	exon	37203554	37203610	16.7627862953954	+	.	gene_id "ENSRNOG00000001004"; transcript_id "ENSRNOG00000001004_tx_76"; exon_id "12_37203554_37203610_+"; exonnum "7"; txlen "8826";
12	ENSEMBL114_rn	exon	37203554	37203610	16.1399275660709	+	.	gene_id "ENSRNOG00000001004"; transcript_id "ENSRNOG00000001004_tx_78"; exon_id "12_37203554_37203610_+"; exonnum "7"; txlen "8721";
12	ENSEMBL114_rn	exon	37203554	37203610	15.741336321968	+	.	gene_id "ENSRNOG00000001004"; transcript_id "ENSRNOG00000001004_tx_79"; exon_id "12_37203554_37203610_+"; exonnum "7"; txlen "8802";
12	ENSEMBL114_rn	exon	37203554	37203610	15.3775484269917	+	.	gene_id "ENSRNOG00000001004"; transcript_id "ENSRNOG00000001004_tx_80"; exon_id "12_37203554_37203610_+"; exonnum "7"; txlen "8712";
12	ENSEMBL114_rn	exon	37203554	37203610	14.9844640833046	+	.	gene_id "ENSRNOG00000001004"; transcript_id "ENSRNOG00000001004_tx_81"; exon_id "12_37203554_37203610_+"; exonnum "7"; txlen "8835";
12	ENSEMBL114_rn	exon	37203554	37203610	14.4437182017211	+	.	gene_id "ENSRNOG00000001004"; transcript_id "ENSRNOG00000001004_tx_82"; exon_id "12_37203554_37203610_+"; exonnum "7"; txlen "8811";
12	ENSEMBL114_rn	exon	37203554	37203610	13.5558793077728	+	.	gene_id "ENSRNOG00000001004"; transcript_id "ENSRNOG00000001004_tx_86"; exon_id "12_37203554_37203610_+"; exonnum "7"; txlen "8940";
12	ENSEMBL114_rn	exon	37203554	37203610	13.1626795169087	+	.	gene_id "ENSRNOG00000001004"; transcript_id "ENSRNOG00000001004_tx_87"; exon_id "12_37203554_37203610_+"; exonnum "7"; txlen "8949";
12	ENSEMBL114_rn	exon	37203554	37203610	0.401990286636524	+	.	gene_id "ENSRNOG00000001004"; transcript_id "ENSRNOG00000001004_tx_89"; exon_id "12_37203554_37203610_+"; exonnum "9"; txlen "9074";
12	ENSEMBL114_rn	exon	37203554	37203610	0.344811233562437	+	.	gene_id "ENSRNOG00000001004"; transcript_id "ENSRNOG00000001004_tx_90"; exon_id "12_37203554_37203610_+"; exonnum "9"; txlen "9083";
12	ensembl	exon	37208308	37208360	0	+	.	gene_id "ENSRNOG00000001004"; gene_version "9"; transcript_id "ENSRNOT00000104620"; transcript_version "2"; exon_number "2"; gene_name "Ncor2"; gene_source "ensembl"; gene_biotype "protein_coding"; transcript_name "Ncor2-205"; transcript_source "ensembl"; transcript_biotype "protein_coding"; exon_id "ENSRNOE00000008551"; exon_version "1";
12	ensembl	CDS	37208308	37208360	0	+	0	gene_id "ENSRNOG00000001004"; gene_version "9"; transcript_id "ENSRNOT00000104620"; transcript_version "2"; exon_number "2"; gene_name "Ncor2"; gene_source "ensembl"; gene_biotype "protein_coding"; transcript_name "Ncor2-205"; transcript_source "ensembl"; transcript_biotype "protein_coding"; protein_id "ENSRNOP00000089758"; protein_version "1";
12	ensembl	exon	37208308	37208360	0	+	.	gene_id "ENSRNOG00000001004"; gene_version "9"; transcript_id "ENSRNOT00000167158"; transcript_version "1"; exon_number "9"; gene_name "Ncor2"; gene_source "ensembl"; gene_biotype "protein_coding"; transcript_name "Ncor2-206"; transcript_source "ensembl"; transcript_biotype "protein_coding"; exon_id "ENSRNOE00000008551"; exon_version "1";
12	ensembl	CDS	37208308	37208360	0	+	0	gene_id "ENSRNOG00000001004"; gene_version "9"; transcript_id "ENSRNOT00000167158"; transcript_version "1"; exon_number "9"; gene_name "Ncor2"; gene_source "ensembl"; gene_biotype "protein_coding"; transcript_name "Ncor2-206"; transcript_source "ensembl"; transcript_biotype "protein_coding"; protein_id "ENSRNOP00000110600"; protein_version "1";
12	ensembl	exon	37208308	37208360	0	+	.	gene_id "ENSRNOG00000001004"; gene_version "9"; transcript_id "ENSRNOT00000099234"; transcript_version "2"; exon_number "9"; gene_name "Ncor2"; gene_source "ensembl"; gene_biotype "protein_coding"; transcript_name "Ncor2-203"; transcript_source "ensembl"; transcript_biotype "protein_coding"; exon_id "ENSRNOE00000008551"; exon_version "1";
12	ensembl	CDS	37208308	37208360	0	+	0	gene_id "ENSRNOG00000001004"; gene_version "9"; transcript_id "ENSRNOT00000099234"; transcript_version "2"; exon_number "9"; gene_name "Ncor2"; gene_source "ensembl"; gene_biotype "protein_coding"; transcript_name "Ncor2-203"; transcript_source "ensembl"; transcript_biotype "protein_coding"; protein_id "ENSRNOP00000087552"; protein_version "2";
12	ensembl	exon	37208308	37208360	0	+	.	gene_id "ENSRNOG00000001004"; gene_version "9"; transcript_id "ENSRNOT00000001334"; transcript_version "8"; exon_number "9"; gene_name "Ncor2"; gene_source "ensembl"; gene_biotype "protein_coding"; transcript_name "Ncor2-201"; transcript_source "ensembl"; transcript_biotype "protein_coding"; exon_id "ENSRNOE00000008551"; exon_version "1";
12	ensembl	CDS	37208308	37208360	0	+	0	gene_id "ENSRNOG00000001004"; gene_version "9"; transcript_id "ENSRNOT00000001334"; transcript_version "8"; exon_number "9"; gene_name "Ncor2"; gene_source "ensembl"; gene_biotype "protein_coding"; transcript_name "Ncor2-201"; transcript_source "ensembl"; transcript_biotype "protein_coding"; protein_id "ENSRNOP00000001334"; protein_version "5";
12	ensembl	exon	37208308	37208360	0	+	.	gene_id "ENSRNOG00000001004"; gene_version "9"; transcript_id "ENSRNOT00000084236"; transcript_version "3"; exon_number "9"; gene_name "Ncor2"; gene_source "ensembl"; gene_biotype "protein_coding"; transcript_name "Ncor2-202"; transcript_source "ensembl"; transcript_biotype "protein_coding"; exon_id "ENSRNOE00000008551"; exon_version "1"; tag "Ensembl_canonical";
12	ensembl	CDS	37208308	37208360	0	+	0	gene_id "ENSRNOG00000001004"; gene_version "9"; transcript_id "ENSRNOT00000084236"; transcript_version "3"; exon_number "9"; gene_name "Ncor2"; gene_source "ensembl"; gene_biotype "protein_coding"; transcript_name "Ncor2-202"; transcript_source "ensembl"; transcript_biotype "protein_coding"; protein_id "ENSRNOP00000069011"; protein_version "3"; tag "Ensembl_canonical";
12	ensembl	exon	37208308	37208360	0	+	.	gene_id "ENSRNOG00000001004"; gene_version "9"; transcript_id "ENSRNOT00000104460"; transcript_version "2"; exon_number "8"; gene_name "Ncor2"; gene_source "ensembl"; gene_biotype "protein_coding"; transcript_name "Ncor2-204"; transcript_source "ensembl"; transcript_biotype "protein_coding"; exon_id "ENSRNOE00000008551"; exon_version "1";
12	ensembl	CDS	37208308	37208360	0	+	0	gene_id "ENSRNOG00000001004"; gene_version "9"; transcript_id "ENSRNOT00000104460"; transcript_version "2"; exon_number "8"; gene_name "Ncor2"; gene_source "ensembl"; gene_biotype "protein_coding"; transcript_name "Ncor2-204"; transcript_source "ensembl"; transcript_biotype "protein_coding"; protein_id "ENSRNOP00000095519"; protein_version "1";
12	ENSEMBL114_rn	exon	37208308	37208360	27.7999804416874	+	.	gene_id "ENSRNOG00000001004"; transcript_id "ENSRNOG00000001004_tx_60"; exon_id "12_37208308_37208360_+"; exonnum "8"; txlen "8694";
12	ENSEMBL114_rn	exon	37208308	37208360	27.7274012525453	+	.	gene_id "ENSRNOG00000001004"; transcript_id "ENSRNOG00000001004_tx_62"; exon_id "12_37208308_37208360_+"; exonnum "8"; txlen "8685";
12	ENSEMBL114_rn	exon	37208308	37208360	24.1923569816723	+	.	gene_id "ENSRNOG00000001004"; transcript_id "ENSRNOG00000001004_tx_63"; exon_id "12_37208308_37208360_+"; exonnum "8"; txlen "8607";
12	ENSEMBL114_rn	exon	37208308	37208360	23.4618650174428	+	.	gene_id "ENSRNOG00000001004"; transcript_id "ENSRNOG00000001004_tx_64"; exon_id "12_37208308_37208360_+"; exonnum "8"; txlen "8598";
12	ENSEMBL114_rn	exon	37208308	37208360	22.7409277318598	+	.	gene_id "ENSRNOG00000001004"; transcript_id "ENSRNOG00000001004_tx_67"; exon_id "12_37208308_37208360_+"; exonnum "8"; txlen "8697";
12	ENSEMBL114_rn	exon	37208308	37208360	22.4604792046551	+	.	gene_id "ENSRNOG00000001004"; transcript_id "ENSRNOG00000001004_tx_68"; exon_id "12_37208308_37208360_+"; exonnum "8"; txlen "8808";
12	ENSEMBL114_rn	exon	37208308	37208360	21.8779526336179	+	.	gene_id "ENSRNOG00000001004"; transcript_id "ENSRNOG00000001004_tx_70"; exon_id "12_37208308_37208360_+"; exonnum "8"; txlen "8799";
12	ENSEMBL114_rn	exon	37208308	37208360	21.2587585962294	+	.	gene_id "ENSRNOG00000001004"; transcript_id "ENSRNOG00000001004_tx_72"; exon_id "12_37208308_37208360_+"; exonnum "8"; txlen "8688";
12	ENSEMBL114_rn	exon	37208308	37208360	18.0425020738376	+	.	gene_id "ENSRNOG00000001004"; transcript_id "ENSRNOG00000001004_tx_73"; exon_id "12_37208308_37208360_+"; exonnum "8"; txlen "8610";
12	ENSEMBL114_rn	exon	37208308	37208360	17.7829145715849	+	.	gene_id "ENSRNOG00000001004"; transcript_id "ENSRNOG00000001004_tx_74"; exon_id "12_37208308_37208360_+"; exonnum "8"; txlen "8601";
12	ENSEMBL114_rn	exon	37208308	37208360	16.7627862953954	+	.	gene_id "ENSRNOG00000001004"; transcript_id "ENSRNOG00000001004_tx_76"; exon_id "12_37208308_37208360_+"; exonnum "8"; txlen "8826";
12	ENSEMBL114_rn	exon	37208308	37208360	16.1399275660709	+	.	gene_id "ENSRNOG00000001004"; transcript_id "ENSRNOG00000001004_tx_78"; exon_id "12_37208308_37208360_+"; exonnum "8"; txlen "8721";
12	ENSEMBL114_rn	exon	37208308	37208360	15.741336321968	+	.	gene_id "ENSRNOG00000001004"; transcript_id "ENSRNOG00000001004_tx_79"; exon_id "12_37208308_37208360_+"; exonnum "8"; txlen "8802";
12	ENSEMBL114_rn	exon	37208308	37208360	15.3775484269917	+	.	gene_id "ENSRNOG00000001004"; transcript_id "ENSRNOG00000001004_tx_80"; exon_id "12_37208308_37208360_+"; exonnum "8"; txlen "8712";
12	ENSEMBL114_rn	exon	37208308	37208360	14.9844640833046	+	.	gene_id "ENSRNOG00000001004"; transcript_id "ENSRNOG00000001004_tx_81"; exon_id "12_37208308_37208360_+"; exonnum "8"; txlen "8835";
12	ENSEMBL114_rn	exon	37208308	37208360	14.4437182017211	+	.	gene_id "ENSRNOG00000001004"; transcript_id "ENSRNOG00000001004_tx_82"; exon_id "12_37208308_37208360_+"; exonnum "8"; txlen "8811";
12	ENSEMBL114_rn	exon	37208308	37208360	13.5558793077728	+	.	gene_id "ENSRNOG00000001004"; transcript_id "ENSRNOG00000001004_tx_86"; exon_id "12_37208308_37208360_+"; exonnum "8"; txlen "8940";
12	ENSEMBL114_rn	exon	37208308	37208360	13.1626795169087	+	.	gene_id "ENSRNOG00000001004"; transcript_id "ENSRNOG00000001004_tx_87"; exon_id "12_37208308_37208360_+"; exonnum "8"; txlen "8949";
12	ENSEMBL114_rn	exon	37208308	37208360	0.401990286636524	+	.	gene_id "ENSRNOG00000001004"; transcript_id "ENSRNOG00000001004_tx_89"; exon_id "12_37208308_37208360_+"; exonnum "10"; txlen "9074";
12	ENSEMBL114_rn	exon	37208308	37208360	0.344811233562437	+	.	gene_id "ENSRNOG00000001004"; transcript_id "ENSRNOG00000001004_tx_90"; exon_id "12_37208308_37208360_+"; exonnum "10"; txlen "9083";
12	ensembl	exon	37214776	37214842	0	+	.	gene_id "ENSRNOG00000001004"; gene_version "9"; transcript_id "ENSRNOT00000104620"; transcript_version "2"; exon_number "3"; gene_name "Ncor2"; gene_source "ensembl"; gene_biotype "protein_coding"; transcript_name "Ncor2-205"; transcript_source "ensembl"; transcript_biotype "protein_coding"; exon_id "ENSRNOE00000008553"; exon_version "1";
12	ensembl	CDS	37214776	37214842	0	+	1	gene_id "ENSRNOG00000001004"; gene_version "9"; transcript_id "ENSRNOT00000104620"; transcript_version "2"; exon_number "3"; gene_name "Ncor2"; gene_source "ensembl"; gene_biotype "protein_coding"; transcript_name "Ncor2-205"; transcript_source "ensembl"; transcript_biotype "protein_coding"; protein_id "ENSRNOP00000089758"; protein_version "1";
12	ensembl	exon	37214776	37214842	0	+	.	gene_id "ENSRNOG00000001004"; gene_version "9"; transcript_id "ENSRNOT00000167158"; transcript_version "1"; exon_number "10"; gene_name "Ncor2"; gene_source "ensembl"; gene_biotype "protein_coding"; transcript_name "Ncor2-206"; transcript_source "ensembl"; transcript_biotype "protein_coding"; exon_id "ENSRNOE00000008553"; exon_version "1";
12	ensembl	CDS	37214776	37214842	0	+	1	gene_id "ENSRNOG00000001004"; gene_version "9"; transcript_id "ENSRNOT00000167158"; transcript_version "1"; exon_number "10"; gene_name "Ncor2"; gene_source "ensembl"; gene_biotype "protein_coding"; transcript_name "Ncor2-206"; transcript_source "ensembl"; transcript_biotype "protein_coding"; protein_id "ENSRNOP00000110600"; protein_version "1";
12	ensembl	exon	37214776	37214842	0	+	.	gene_id "ENSRNOG00000001004"; gene_version "9"; transcript_id "ENSRNOT00000099234"; transcript_version "2"; exon_number "10"; gene_name "Ncor2"; gene_source "ensembl"; gene_biotype "protein_coding"; transcript_name "Ncor2-203"; transcript_source "ensembl"; transcript_biotype "protein_coding"; exon_id "ENSRNOE00000008553"; exon_version "1";
12	ensembl	CDS	37214776	37214842	0	+	1	gene_id "ENSRNOG00000001004"; gene_version "9"; transcript_id "ENSRNOT00000099234"; transcript_version "2"; exon_number "10"; gene_name "Ncor2"; gene_source "ensembl"; gene_biotype "protein_coding"; transcript_name "Ncor2-203"; transcript_source "ensembl"; transcript_biotype "protein_coding"; protein_id "ENSRNOP00000087552"; protein_version "2";
12	ensembl	exon	37214776	37214842	0	+	.	gene_id "ENSRNOG00000001004"; gene_version "9"; transcript_id "ENSRNOT00000001334"; transcript_version "8"; exon_number "10"; gene_name "Ncor2"; gene_source "ensembl"; gene_biotype "protein_coding"; transcript_name "Ncor2-201"; transcript_source "ensembl"; transcript_biotype "protein_coding"; exon_id "ENSRNOE00000008553"; exon_version "1";
12	ensembl	CDS	37214776	37214842	0	+	1	gene_id "ENSRNOG00000001004"; gene_version "9"; transcript_id "ENSRNOT00000001334"; transcript_version "8"; exon_number "10"; gene_name "Ncor2"; gene_source "ensembl"; gene_biotype "protein_coding"; transcript_name "Ncor2-201"; transcript_source "ensembl"; transcript_biotype "protein_coding"; protein_id "ENSRNOP00000001334"; protein_version "5";
12	ensembl	exon	37214776	37214842	0	+	.	gene_id "ENSRNOG00000001004"; gene_version "9"; transcript_id "ENSRNOT00000084236"; transcript_version "3"; exon_number "10"; gene_name "Ncor2"; gene_source "ensembl"; gene_biotype "protein_coding"; transcript_name "Ncor2-202"; transcript_source "ensembl"; transcript_biotype "protein_coding"; exon_id "ENSRNOE00000008553"; exon_version "1"; tag "Ensembl_canonical";
12	ensembl	CDS	37214776	37214842	0	+	1	gene_id "ENSRNOG00000001004"; gene_version "9"; transcript_id "ENSRNOT00000084236"; transcript_version "3"; exon_number "10"; gene_name "Ncor2"; gene_source "ensembl"; gene_biotype "protein_coding"; transcript_name "Ncor2-202"; transcript_source "ensembl"; transcript_biotype "protein_coding"; protein_id "ENSRNOP00000069011"; protein_version "3"; tag "Ensembl_canonical";
12	ensembl	exon	37214776	37214842	0	+	.	gene_id "ENSRNOG00000001004"; gene_version "9"; transcript_id "ENSRNOT00000104460"; transcript_version "2"; exon_number "9"; gene_name "Ncor2"; gene_source "ensembl"; gene_biotype "protein_coding"; transcript_name "Ncor2-204"; transcript_source "ensembl"; transcript_biotype "protein_coding"; exon_id "ENSRNOE00000008553"; exon_version "1";
12	ensembl	CDS	37214776	37214842	0	+	1	gene_id "ENSRNOG00000001004"; gene_version "9"; transcript_id "ENSRNOT00000104460"; transcript_version "2"; exon_number "9"; gene_name "Ncor2"; gene_source "ensembl"; gene_biotype "protein_coding"; transcript_name "Ncor2-204"; transcript_source "ensembl"; transcript_biotype "protein_coding"; protein_id "ENSRNOP00000095519"; protein_version "1";
12	ENSEMBL114_rn	exon	37214776	37214842	27.7999804416874	+	.	gene_id "ENSRNOG00000001004"; transcript_id "ENSRNOG00000001004_tx_60"; exon_id "12_37214776_37214842_+"; exonnum "9"; txlen "8694";
12	ENSEMBL114_rn	exon	37214776	37214842	27.7274012525453	+	.	gene_id "ENSRNOG00000001004"; transcript_id "ENSRNOG00000001004_tx_62"; exon_id "12_37214776_37214842_+"; exonnum "9"; txlen "8685";
12	ENSEMBL114_rn	exon	37214776	37214842	24.1923569816723	+	.	gene_id "ENSRNOG00000001004"; transcript_id "ENSRNOG00000001004_tx_63"; exon_id "12_37214776_37214842_+"; exonnum "9"; txlen "8607";
12	ENSEMBL114_rn	exon	37214776	37214842	23.4618650174428	+	.	gene_id "ENSRNOG00000001004"; transcript_id "ENSRNOG00000001004_tx_64"; exon_id "12_37214776_37214842_+"; exonnum "9"; txlen "8598";
12	ENSEMBL114_rn	exon	37214776	37214842	22.7409277318598	+	.	gene_id "ENSRNOG00000001004"; transcript_id "ENSRNOG00000001004_tx_67"; exon_id "12_37214776_37214842_+"; exonnum "9"; txlen "8697";
12	ENSEMBL114_rn	exon	37214776	37214842	22.4604792046551	+	.	gene_id "ENSRNOG00000001004"; transcript_id "ENSRNOG00000001004_tx_68"; exon_id "12_37214776_37214842_+"; exonnum "9"; txlen "8808";
12	ENSEMBL114_rn	exon	37214776	37214842	21.8779526336179	+	.	gene_id "ENSRNOG00000001004"; transcript_id "ENSRNOG00000001004_tx_70"; exon_id "12_37214776_37214842_+"; exonnum "9"; txlen "8799";
12	ENSEMBL114_rn	exon	37214776	37214842	21.2587585962294	+	.	gene_id "ENSRNOG00000001004"; transcript_id "ENSRNOG00000001004_tx_72"; exon_id "12_37214776_37214842_+"; exonnum "9"; txlen "8688";
12	ENSEMBL114_rn	exon	37214776	37214842	18.0425020738376	+	.	gene_id "ENSRNOG00000001004"; transcript_id "ENSRNOG00000001004_tx_73"; exon_id "12_37214776_37214842_+"; exonnum "9"; txlen "8610";
12	ENSEMBL114_rn	exon	37214776	37214842	17.7829145715849	+	.	gene_id "ENSRNOG00000001004"; transcript_id "ENSRNOG00000001004_tx_74"; exon_id "12_37214776_37214842_+"; exonnum "9"; txlen "8601";
12	ENSEMBL114_rn	exon	37214776	37214842	16.7627862953954	+	.	gene_id "ENSRNOG00000001004"; transcript_id "ENSRNOG00000001004_tx_76"; exon_id "12_37214776_37214842_+"; exonnum "9"; txlen "8826";
12	ENSEMBL114_rn	exon	37214776	37214842	16.1399275660709	+	.	gene_id "ENSRNOG00000001004"; transcript_id "ENSRNOG00000001004_tx_78"; exon_id "12_37214776_37214842_+"; exonnum "9"; txlen "8721";
12	ENSEMBL114_rn	exon	37214776	37214842	15.741336321968	+	.	gene_id "ENSRNOG00000001004"; transcript_id "ENSRNOG00000001004_tx_79"; exon_id "12_37214776_37214842_+"; exonnum "9"; txlen "8802";
12	ENSEMBL114_rn	exon	37214776	37214842	15.3775484269917	+	.	gene_id "ENSRNOG00000001004"; transcript_id "ENSRNOG00000001004_tx_80"; exon_id "12_37214776_37214842_+"; exonnum "9"; txlen "8712";
12	ENSEMBL114_rn	exon	37214776	37214842	14.9844640833046	+	.	gene_id "ENSRNOG00000001004"; transcript_id "ENSRNOG00000001004_tx_81"; exon_id "12_37214776_37214842_+"; exonnum "9"; txlen "8835";
12	ENSEMBL114_rn	exon	37214776	37214842	14.4437182017211	+	.	gene_id "ENSRNOG00000001004"; transcript_id "ENSRNOG00000001004_tx_82"; exon_id "12_37214776_37214842_+"; exonnum "9"; txlen "8811";
12	ENSEMBL114_rn	exon	37214776	37214842	13.5558793077728	+	.	gene_id "ENSRNOG00000001004"; transcript_id "ENSRNOG00000001004_tx_86"; exon_id "12_37214776_37214842_+"; exonnum "9"; txlen "8940";
12	ENSEMBL114_rn	exon	37214776	37214842	13.1626795169087	+	.	gene_id "ENSRNOG00000001004"; transcript_id "ENSRNOG00000001004_tx_87"; exon_id "12_37214776_37214842_+"; exonnum "9"; txlen "8949";
12	ENSEMBL114_rn	exon	37214776	37214842	0.401990286636524	+	.	gene_id "ENSRNOG00000001004"; transcript_id "ENSRNOG00000001004_tx_89"; exon_id "12_37214776_37214842_+"; exonnum "11"; txlen "9074";
12	ENSEMBL114_rn	exon	37214776	37214842	0.344811233562437	+	.	gene_id "ENSRNOG00000001004"; transcript_id "ENSRNOG00000001004_tx_90"; exon_id "12_37214776_37214842_+"; exonnum "11"; txlen "9083";
12	ensembl	exon	37218299	37218471	0	+	.	gene_id "ENSRNOG00000001004"; gene_version "9"; transcript_id "ENSRNOT00000104620"; transcript_version "2"; exon_number "4"; gene_name "Ncor2"; gene_source "ensembl"; gene_biotype "protein_coding"; transcript_name "Ncor2-205"; transcript_source "ensembl"; transcript_biotype "protein_coding"; exon_id "ENSRNOE00000008555"; exon_version "1";
12	ensembl	CDS	37218299	37218471	0	+	0	gene_id "ENSRNOG00000001004"; gene_version "9"; transcript_id "ENSRNOT00000104620"; transcript_version "2"; exon_number "4"; gene_name "Ncor2"; gene_source "ensembl"; gene_biotype "protein_coding"; transcript_name "Ncor2-205"; transcript_source "ensembl"; transcript_biotype "protein_coding"; protein_id "ENSRNOP00000089758"; protein_version "1";
12	ensembl	exon	37218299	37218471	0	+	.	gene_id "ENSRNOG00000001004"; gene_version "9"; transcript_id "ENSRNOT00000167158"; transcript_version "1"; exon_number "11"; gene_name "Ncor2"; gene_source "ensembl"; gene_biotype "protein_coding"; transcript_name "Ncor2-206"; transcript_source "ensembl"; transcript_biotype "protein_coding"; exon_id "ENSRNOE00000008555"; exon_version "1";
12	ensembl	CDS	37218299	37218471	0	+	0	gene_id "ENSRNOG00000001004"; gene_version "9"; transcript_id "ENSRNOT00000167158"; transcript_version "1"; exon_number "11"; gene_name "Ncor2"; gene_source "ensembl"; gene_biotype "protein_coding"; transcript_name "Ncor2-206"; transcript_source "ensembl"; transcript_biotype "protein_coding"; protein_id "ENSRNOP00000110600"; protein_version "1";
12	ensembl	exon	37218299	37218471	0	+	.	gene_id "ENSRNOG00000001004"; gene_version "9"; transcript_id "ENSRNOT00000099234"; transcript_version "2"; exon_number "11"; gene_name "Ncor2"; gene_source "ensembl"; gene_biotype "protein_coding"; transcript_name "Ncor2-203"; transcript_source "ensembl"; transcript_biotype "protein_coding"; exon_id "ENSRNOE00000008555"; exon_version "1";
12	ensembl	CDS	37218299	37218471	0	+	0	gene_id "ENSRNOG00000001004"; gene_version "9"; transcript_id "ENSRNOT00000099234"; transcript_version "2"; exon_number "11"; gene_name "Ncor2"; gene_source "ensembl"; gene_biotype "protein_coding"; transcript_name "Ncor2-203"; transcript_source "ensembl"; transcript_biotype "protein_coding"; protein_id "ENSRNOP00000087552"; protein_version "2";
12	ensembl	exon	37218299	37218471	0	+	.	gene_id "ENSRNOG00000001004"; gene_version "9"; transcript_id "ENSRNOT00000001334"; transcript_version "8"; exon_number "11"; gene_name "Ncor2"; gene_source "ensembl"; gene_biotype "protein_coding"; transcript_name "Ncor2-201"; transcript_source "ensembl"; transcript_biotype "protein_coding"; exon_id "ENSRNOE00000008555"; exon_version "1";
12	ensembl	CDS	37218299	37218471	0	+	0	gene_id "ENSRNOG00000001004"; gene_version "9"; transcript_id "ENSRNOT00000001334"; transcript_version "8"; exon_number "11"; gene_name "Ncor2"; gene_source "ensembl"; gene_biotype "protein_coding"; transcript_name "Ncor2-201"; transcript_source "ensembl"; transcript_biotype "protein_coding"; protein_id "ENSRNOP00000001334"; protein_version "5";
12	ensembl	exon	37218299	37218471	0	+	.	gene_id "ENSRNOG00000001004"; gene_version "9"; transcript_id "ENSRNOT00000084236"; transcript_version "3"; exon_number "11"; gene_name "Ncor2"; gene_source "ensembl"; gene_biotype "protein_coding"; transcript_name "Ncor2-202"; transcript_source "ensembl"; transcript_biotype "protein_coding"; exon_id "ENSRNOE00000008555"; exon_version "1"; tag "Ensembl_canonical";
12	ensembl	CDS	37218299	37218471	0	+	0	gene_id "ENSRNOG00000001004"; gene_version "9"; transcript_id "ENSRNOT00000084236"; transcript_version "3"; exon_number "11"; gene_name "Ncor2"; gene_source "ensembl"; gene_biotype "protein_coding"; transcript_name "Ncor2-202"; transcript_source "ensembl"; transcript_biotype "protein_coding"; protein_id "ENSRNOP00000069011"; protein_version "3"; tag "Ensembl_canonical";
12	ensembl	exon	37218299	37218471	0	+	.	gene_id "ENSRNOG00000001004"; gene_version "9"; transcript_id "ENSRNOT00000104460"; transcript_version "2"; exon_number "10"; gene_name "Ncor2"; gene_source "ensembl"; gene_biotype "protein_coding"; transcript_name "Ncor2-204"; transcript_source "ensembl"; transcript_biotype "protein_coding"; exon_id "ENSRNOE00000008555"; exon_version "1";
12	ensembl	CDS	37218299	37218471	0	+	0	gene_id "ENSRNOG00000001004"; gene_version "9"; transcript_id "ENSRNOT00000104460"; transcript_version "2"; exon_number "10"; gene_name "Ncor2"; gene_source "ensembl"; gene_biotype "protein_coding"; transcript_name "Ncor2-204"; transcript_source "ensembl"; transcript_biotype "protein_coding"; protein_id "ENSRNOP00000095519"; protein_version "1";
12	ENSEMBL114_rn	exon	37218299	37218471	27.7999804416874	+	.	gene_id "ENSRNOG00000001004"; transcript_id "ENSRNOG00000001004_tx_60"; exon_id "12_37218299_37218471_+"; exonnum "10"; txlen "8694";
12	ENSEMBL114_rn	exon	37218299	37218471	27.7274012525453	+	.	gene_id "ENSRNOG00000001004"; transcript_id "ENSRNOG00000001004_tx_62"; exon_id "12_37218299_37218471_+"; exonnum "10"; txlen "8685";
12	ENSEMBL114_rn	exon	37218299	37218471	24.1923569816723	+	.	gene_id "ENSRNOG00000001004"; transcript_id "ENSRNOG00000001004_tx_63"; exon_id "12_37218299_37218471_+"; exonnum "10"; txlen "8607";
12	ENSEMBL114_rn	exon	37218299	37218471	23.4618650174428	+	.	gene_id "ENSRNOG00000001004"; transcript_id "ENSRNOG00000001004_tx_64"; exon_id "12_37218299_37218471_+"; exonnum "10"; txlen "8598";
12	ENSEMBL114_rn	exon	37218299	37218471	22.7409277318598	+	.	gene_id "ENSRNOG00000001004"; transcript_id "ENSRNOG00000001004_tx_67"; exon_id "12_37218299_37218471_+"; exonnum "10"; txlen "8697";
12	ENSEMBL114_rn	exon	37218299	37218471	22.4604792046551	+	.	gene_id "ENSRNOG00000001004"; transcript_id "ENSRNOG00000001004_tx_68"; exon_id "12_37218299_37218471_+"; exonnum "10"; txlen "8808";
12	ENSEMBL114_rn	exon	37218299	37218471	21.8779526336179	+	.	gene_id "ENSRNOG00000001004"; transcript_id "ENSRNOG00000001004_tx_70"; exon_id "12_37218299_37218471_+"; exonnum "10"; txlen "8799";
12	ENSEMBL114_rn	exon	37218299	37218471	21.2587585962294	+	.	gene_id "ENSRNOG00000001004"; transcript_id "ENSRNOG00000001004_tx_72"; exon_id "12_37218299_37218471_+"; exonnum "10"; txlen "8688";
12	ENSEMBL114_rn	exon	37218299	37218471	18.0425020738376	+	.	gene_id "ENSRNOG00000001004"; transcript_id "ENSRNOG00000001004_tx_73"; exon_id "12_37218299_37218471_+"; exonnum "10"; txlen "8610";
12	ENSEMBL114_rn	exon	37218299	37218471	17.7829145715849	+	.	gene_id "ENSRNOG00000001004"; transcript_id "ENSRNOG00000001004_tx_74"; exon_id "12_37218299_37218471_+"; exonnum "10"; txlen "8601";
12	ENSEMBL114_rn	exon	37218299	37218471	16.7627862953954	+	.	gene_id "ENSRNOG00000001004"; transcript_id "ENSRNOG00000001004_tx_76"; exon_id "12_37218299_37218471_+"; exonnum "10"; txlen "8826";
12	ENSEMBL114_rn	exon	37218299	37218471	16.1399275660709	+	.	gene_id "ENSRNOG00000001004"; transcript_id "ENSRNOG00000001004_tx_78"; exon_id "12_37218299_37218471_+"; exonnum "10"; txlen "8721";
12	ENSEMBL114_rn	exon	37218299	37218471	15.741336321968	+	.	gene_id "ENSRNOG00000001004"; transcript_id "ENSRNOG00000001004_tx_79"; exon_id "12_37218299_37218471_+"; exonnum "10"; txlen "8802";
12	ENSEMBL114_rn	exon	37218299	37218471	15.3775484269917	+	.	gene_id "ENSRNOG00000001004"; transcript_id "ENSRNOG00000001004_tx_80"; exon_id "12_37218299_37218471_+"; exonnum "10"; txlen "8712";
12	ENSEMBL114_rn	exon	37218299	37218471	14.9844640833046	+	.	gene_id "ENSRNOG00000001004"; transcript_id "ENSRNOG00000001004_tx_81"; exon_id "12_37218299_37218471_+"; exonnum "10"; txlen "8835";
12	ENSEMBL114_rn	exon	37218299	37218471	14.4437182017211	+	.	gene_id "ENSRNOG00000001004"; transcript_id "ENSRNOG00000001004_tx_82"; exon_id "12_37218299_37218471_+"; exonnum "10"; txlen "8811";
12	ENSEMBL114_rn	exon	37218299	37218471	13.5558793077728	+	.	gene_id "ENSRNOG00000001004"; transcript_id "ENSRNOG00000001004_tx_86"; exon_id "12_37218299_37218471_+"; exonnum "10"; txlen "8940";
12	ENSEMBL114_rn	exon	37218299	37218471	13.1626795169087	+	.	gene_id "ENSRNOG00000001004"; transcript_id "ENSRNOG00000001004_tx_87"; exon_id "12_37218299_37218471_+"; exonnum "10"; txlen "8949";
12	ENSEMBL114_rn	exon	37218299	37218471	0.401990286636524	+	.	gene_id "ENSRNOG00000001004"; transcript_id "ENSRNOG00000001004_tx_89"; exon_id "12_37218299_37218471_+"; exonnum "12"; txlen "9074";
12	ENSEMBL114_rn	exon	37218299	37218471	0.344811233562437	+	.	gene_id "ENSRNOG00000001004"; transcript_id "ENSRNOG00000001004_tx_90"; exon_id "12_37218299_37218471_+"; exonnum "12"; txlen "9083";
12	ensembl	exon	37219313	37219406	0	+	.	gene_id "ENSRNOG00000001004"; gene_version "9"; transcript_id "ENSRNOT00000104620"; transcript_version "2"; exon_number "5"; gene_name "Ncor2"; gene_source "ensembl"; gene_biotype "protein_coding"; transcript_name "Ncor2-205"; transcript_source "ensembl"; transcript_biotype "protein_coding"; exon_id "ENSRNOE00000008556"; exon_version "1";
12	ensembl	CDS	37219313	37219406	0	+	1	gene_id "ENSRNOG00000001004"; gene_version "9"; transcript_id "ENSRNOT00000104620"; transcript_version "2"; exon_number "5"; gene_name "Ncor2"; gene_source "ensembl"; gene_biotype "protein_coding"; transcript_name "Ncor2-205"; transcript_source "ensembl"; transcript_biotype "protein_coding"; protein_id "ENSRNOP00000089758"; protein_version "1";
12	ensembl	exon	37219313	37219406	0	+	.	gene_id "ENSRNOG00000001004"; gene_version "9"; transcript_id "ENSRNOT00000167158"; transcript_version "1"; exon_number "12"; gene_name "Ncor2"; gene_source "ensembl"; gene_biotype "protein_coding"; transcript_name "Ncor2-206"; transcript_source "ensembl"; transcript_biotype "protein_coding"; exon_id "ENSRNOE00000008556"; exon_version "1";
12	ensembl	CDS	37219313	37219406	0	+	1	gene_id "ENSRNOG00000001004"; gene_version "9"; transcript_id "ENSRNOT00000167158"; transcript_version "1"; exon_number "12"; gene_name "Ncor2"; gene_source "ensembl"; gene_biotype "protein_coding"; transcript_name "Ncor2-206"; transcript_source "ensembl"; transcript_biotype "protein_coding"; protein_id "ENSRNOP00000110600"; protein_version "1";
12	ensembl	exon	37219313	37219406	0	+	.	gene_id "ENSRNOG00000001004"; gene_version "9"; transcript_id "ENSRNOT00000099234"; transcript_version "2"; exon_number "12"; gene_name "Ncor2"; gene_source "ensembl"; gene_biotype "protein_coding"; transcript_name "Ncor2-203"; transcript_source "ensembl"; transcript_biotype "protein_coding"; exon_id "ENSRNOE00000008556"; exon_version "1";
12	ensembl	CDS	37219313	37219406	0	+	1	gene_id "ENSRNOG00000001004"; gene_version "9"; transcript_id "ENSRNOT00000099234"; transcript_version "2"; exon_number "12"; gene_name "Ncor2"; gene_source "ensembl"; gene_biotype "protein_coding"; transcript_name "Ncor2-203"; transcript_source "ensembl"; transcript_biotype "protein_coding"; protein_id "ENSRNOP00000087552"; protein_version "2";
12	ensembl	exon	37219313	37219406	0	+	.	gene_id "ENSRNOG00000001004"; gene_version "9"; transcript_id "ENSRNOT00000001334"; transcript_version "8"; exon_number "12"; gene_name "Ncor2"; gene_source "ensembl"; gene_biotype "protein_coding"; transcript_name "Ncor2-201"; transcript_source "ensembl"; transcript_biotype "protein_coding"; exon_id "ENSRNOE00000008556"; exon_version "1";
12	ensembl	CDS	37219313	37219406	0	+	1	gene_id "ENSRNOG00000001004"; gene_version "9"; transcript_id "ENSRNOT00000001334"; transcript_version "8"; exon_number "12"; gene_name "Ncor2"; gene_source "ensembl"; gene_biotype "protein_coding"; transcript_name "Ncor2-201"; transcript_source "ensembl"; transcript_biotype "protein_coding"; protein_id "ENSRNOP00000001334"; protein_version "5";
12	ensembl	exon	37219313	37219406	0	+	.	gene_id "ENSRNOG00000001004"; gene_version "9"; transcript_id "ENSRNOT00000084236"; transcript_version "3"; exon_number "12"; gene_name "Ncor2"; gene_source "ensembl"; gene_biotype "protein_coding"; transcript_name "Ncor2-202"; transcript_source "ensembl"; transcript_biotype "protein_coding"; exon_id "ENSRNOE00000008556"; exon_version "1"; tag "Ensembl_canonical";
12	ensembl	CDS	37219313	37219406	0	+	1	gene_id "ENSRNOG00000001004"; gene_version "9"; transcript_id "ENSRNOT00000084236"; transcript_version "3"; exon_number "12"; gene_name "Ncor2"; gene_source "ensembl"; gene_biotype "protein_coding"; transcript_name "Ncor2-202"; transcript_source "ensembl"; transcript_biotype "protein_coding"; protein_id "ENSRNOP00000069011"; protein_version "3"; tag "Ensembl_canonical";
12	ensembl	exon	37219313	37219406	0	+	.	gene_id "ENSRNOG00000001004"; gene_version "9"; transcript_id "ENSRNOT00000104460"; transcript_version "2"; exon_number "11"; gene_name "Ncor2"; gene_source "ensembl"; gene_biotype "protein_coding"; transcript_name "Ncor2-204"; transcript_source "ensembl"; transcript_biotype "protein_coding"; exon_id "ENSRNOE00000008556"; exon_version "1";
12	ensembl	CDS	37219313	37219406	0	+	1	gene_id "ENSRNOG00000001004"; gene_version "9"; transcript_id "ENSRNOT00000104460"; transcript_version "2"; exon_number "11"; gene_name "Ncor2"; gene_source "ensembl"; gene_biotype "protein_coding"; transcript_name "Ncor2-204"; transcript_source "ensembl"; transcript_biotype "protein_coding"; protein_id "ENSRNOP00000095519"; protein_version "1";
12	ENSEMBL114_rn	exon	37219313	37219406	27.7999804416874	+	.	gene_id "ENSRNOG00000001004"; transcript_id "ENSRNOG00000001004_tx_60"; exon_id "12_37219313_37219406_+"; exonnum "11"; txlen "8694";
12	ENSEMBL114_rn	exon	37219313	37219406	27.7274012525453	+	.	gene_id "ENSRNOG00000001004"; transcript_id "ENSRNOG00000001004_tx_62"; exon_id "12_37219313_37219406_+"; exonnum "11"; txlen "8685";
12	ENSEMBL114_rn	exon	37219313	37219406	24.1923569816723	+	.	gene_id "ENSRNOG00000001004"; transcript_id "ENSRNOG00000001004_tx_63"; exon_id "12_37219313_37219406_+"; exonnum "11"; txlen "8607";
12	ENSEMBL114_rn	exon	37219313	37219406	23.4618650174428	+	.	gene_id "ENSRNOG00000001004"; transcript_id "ENSRNOG00000001004_tx_64"; exon_id "12_37219313_37219406_+"; exonnum "11"; txlen "8598";
12	ENSEMBL114_rn	exon	37219313	37219406	22.7409277318598	+	.	gene_id "ENSRNOG00000001004"; transcript_id "ENSRNOG00000001004_tx_67"; exon_id "12_37219313_37219406_+"; exonnum "11"; txlen "8697";
12	ENSEMBL114_rn	exon	37219313	37219406	22.4604792046551	+	.	gene_id "ENSRNOG00000001004"; transcript_id "ENSRNOG00000001004_tx_68"; exon_id "12_37219313_37219406_+"; exonnum "11"; txlen "8808";
12	ENSEMBL114_rn	exon	37219313	37219406	21.8779526336179	+	.	gene_id "ENSRNOG00000001004"; transcript_id "ENSRNOG00000001004_tx_70"; exon_id "12_37219313_37219406_+"; exonnum "11"; txlen "8799";
12	ENSEMBL114_rn	exon	37219313	37219406	21.2587585962294	+	.	gene_id "ENSRNOG00000001004"; transcript_id "ENSRNOG00000001004_tx_72"; exon_id "12_37219313_37219406_+"; exonnum "11"; txlen "8688";
12	ENSEMBL114_rn	exon	37219313	37219406	18.0425020738376	+	.	gene_id "ENSRNOG00000001004"; transcript_id "ENSRNOG00000001004_tx_73"; exon_id "12_37219313_37219406_+"; exonnum "11"; txlen "8610";
12	ENSEMBL114_rn	exon	37219313	37219406	17.7829145715849	+	.	gene_id "ENSRNOG00000001004"; transcript_id "ENSRNOG00000001004_tx_74"; exon_id "12_37219313_37219406_+"; exonnum "11"; txlen "8601";
12	ENSEMBL114_rn	exon	37219313	37219406	16.7627862953954	+	.	gene_id "ENSRNOG00000001004"; transcript_id "ENSRNOG00000001004_tx_76"; exon_id "12_37219313_37219406_+"; exonnum "11"; txlen "8826";
12	ENSEMBL114_rn	exon	37219313	37219406	16.1399275660709	+	.	gene_id "ENSRNOG00000001004"; transcript_id "ENSRNOG00000001004_tx_78"; exon_id "12_37219313_37219406_+"; exonnum "11"; txlen "8721";
12	ENSEMBL114_rn	exon	37219313	37219406	15.741336321968	+	.	gene_id "ENSRNOG00000001004"; transcript_id "ENSRNOG00000001004_tx_79"; exon_id "12_37219313_37219406_+"; exonnum "11"; txlen "8802";
12	ENSEMBL114_rn	exon	37219313	37219406	15.3775484269917	+	.	gene_id "ENSRNOG00000001004"; transcript_id "ENSRNOG00000001004_tx_80"; exon_id "12_37219313_37219406_+"; exonnum "11"; txlen "8712";
12	ENSEMBL114_rn	exon	37219313	37219406	14.9844640833046	+	.	gene_id "ENSRNOG00000001004"; transcript_id "ENSRNOG00000001004_tx_81"; exon_id "12_37219313_37219406_+"; exonnum "11"; txlen "8835";
12	ENSEMBL114_rn	exon	37219313	37219406	14.4437182017211	+	.	gene_id "ENSRNOG00000001004"; transcript_id "ENSRNOG00000001004_tx_82"; exon_id "12_37219313_37219406_+"; exonnum "11"; txlen "8811";
12	ENSEMBL114_rn	exon	37219313	37219406	13.5558793077728	+	.	gene_id "ENSRNOG00000001004"; transcript_id "ENSRNOG00000001004_tx_86"; exon_id "12_37219313_37219406_+"; exonnum "11"; txlen "8940";
12	ENSEMBL114_rn	exon	37219313	37219406	13.1626795169087	+	.	gene_id "ENSRNOG00000001004"; transcript_id "ENSRNOG00000001004_tx_87"; exon_id "12_37219313_37219406_+"; exonnum "11"; txlen "8949";
12	ENSEMBL114_rn	exon	37219313	37219406	0.401990286636524	+	.	gene_id "ENSRNOG00000001004"; transcript_id "ENSRNOG00000001004_tx_89"; exon_id "12_37219313_37219406_+"; exonnum "13"; txlen "9074";
12	ENSEMBL114_rn	exon	37219313	37219406	0.344811233562437	+	.	gene_id "ENSRNOG00000001004"; transcript_id "ENSRNOG00000001004_tx_90"; exon_id "12_37219313_37219406_+"; exonnum "13"; txlen "9083";
12	ensembl	exon	37221026	37221204	0	+	.	gene_id "ENSRNOG00000001004"; gene_version "9"; transcript_id "ENSRNOT00000104620"; transcript_version "2"; exon_number "6"; gene_name "Ncor2"; gene_source "ensembl"; gene_biotype "protein_coding"; transcript_name "Ncor2-205"; transcript_source "ensembl"; transcript_biotype "protein_coding"; exon_id "ENSRNOE00000008558"; exon_version "1";
12	ensembl	CDS	37221026	37221204	0	+	0	gene_id "ENSRNOG00000001004"; gene_version "9"; transcript_id "ENSRNOT00000104620"; transcript_version "2"; exon_number "6"; gene_name "Ncor2"; gene_source "ensembl"; gene_biotype "protein_coding"; transcript_name "Ncor2-205"; transcript_source "ensembl"; transcript_biotype "protein_coding"; protein_id "ENSRNOP00000089758"; protein_version "1";
12	ensembl	exon	37221026	37221204	0	+	.	gene_id "ENSRNOG00000001004"; gene_version "9"; transcript_id "ENSRNOT00000167158"; transcript_version "1"; exon_number "13"; gene_name "Ncor2"; gene_source "ensembl"; gene_biotype "protein_coding"; transcript_name "Ncor2-206"; transcript_source "ensembl"; transcript_biotype "protein_coding"; exon_id "ENSRNOE00000008558"; exon_version "1";
12	ensembl	CDS	37221026	37221204	0	+	0	gene_id "ENSRNOG00000001004"; gene_version "9"; transcript_id "ENSRNOT00000167158"; transcript_version "1"; exon_number "13"; gene_name "Ncor2"; gene_source "ensembl"; gene_biotype "protein_coding"; transcript_name "Ncor2-206"; transcript_source "ensembl"; transcript_biotype "protein_coding"; protein_id "ENSRNOP00000110600"; protein_version "1";
12	ensembl	exon	37221026	37221204	0	+	.	gene_id "ENSRNOG00000001004"; gene_version "9"; transcript_id "ENSRNOT00000099234"; transcript_version "2"; exon_number "13"; gene_name "Ncor2"; gene_source "ensembl"; gene_biotype "protein_coding"; transcript_name "Ncor2-203"; transcript_source "ensembl"; transcript_biotype "protein_coding"; exon_id "ENSRNOE00000008558"; exon_version "1";
12	ensembl	CDS	37221026	37221204	0	+	0	gene_id "ENSRNOG00000001004"; gene_version "9"; transcript_id "ENSRNOT00000099234"; transcript_version "2"; exon_number "13"; gene_name "Ncor2"; gene_source "ensembl"; gene_biotype "protein_coding"; transcript_name "Ncor2-203"; transcript_source "ensembl"; transcript_biotype "protein_coding"; protein_id "ENSRNOP00000087552"; protein_version "2";
12	ensembl	exon	37221026	37221204	0	+	.	gene_id "ENSRNOG00000001004"; gene_version "9"; transcript_id "ENSRNOT00000001334"; transcript_version "8"; exon_number "13"; gene_name "Ncor2"; gene_source "ensembl"; gene_biotype "protein_coding"; transcript_name "Ncor2-201"; transcript_source "ensembl"; transcript_biotype "protein_coding"; exon_id "ENSRNOE00000008558"; exon_version "1";
12	ensembl	CDS	37221026	37221204	0	+	0	gene_id "ENSRNOG00000001004"; gene_version "9"; transcript_id "ENSRNOT00000001334"; transcript_version "8"; exon_number "13"; gene_name "Ncor2"; gene_source "ensembl"; gene_biotype "protein_coding"; transcript_name "Ncor2-201"; transcript_source "ensembl"; transcript_biotype "protein_coding"; protein_id "ENSRNOP00000001334"; protein_version "5";
12	ensembl	exon	37221026	37221204	0	+	.	gene_id "ENSRNOG00000001004"; gene_version "9"; transcript_id "ENSRNOT00000084236"; transcript_version "3"; exon_number "13"; gene_name "Ncor2"; gene_source "ensembl"; gene_biotype "protein_coding"; transcript_name "Ncor2-202"; transcript_source "ensembl"; transcript_biotype "protein_coding"; exon_id "ENSRNOE00000008558"; exon_version "1"; tag "Ensembl_canonical";
12	ensembl	CDS	37221026	37221204	0	+	0	gene_id "ENSRNOG00000001004"; gene_version "9"; transcript_id "ENSRNOT00000084236"; transcript_version "3"; exon_number "13"; gene_name "Ncor2"; gene_source "ensembl"; gene_biotype "protein_coding"; transcript_name "Ncor2-202"; transcript_source "ensembl"; transcript_biotype "protein_coding"; protein_id "ENSRNOP00000069011"; protein_version "3"; tag "Ensembl_canonical";
12	ensembl	exon	37221026	37221204	0	+	.	gene_id "ENSRNOG00000001004"; gene_version "9"; transcript_id "ENSRNOT00000104460"; transcript_version "2"; exon_number "12"; gene_name "Ncor2"; gene_source "ensembl"; gene_biotype "protein_coding"; transcript_name "Ncor2-204"; transcript_source "ensembl"; transcript_biotype "protein_coding"; exon_id "ENSRNOE00000008558"; exon_version "1";
12	ensembl	CDS	37221026	37221204	0	+	0	gene_id "ENSRNOG00000001004"; gene_version "9"; transcript_id "ENSRNOT00000104460"; transcript_version "2"; exon_number "12"; gene_name "Ncor2"; gene_source "ensembl"; gene_biotype "protein_coding"; transcript_name "Ncor2-204"; transcript_source "ensembl"; transcript_biotype "protein_coding"; protein_id "ENSRNOP00000095519"; protein_version "1";
12	ENSEMBL114_rn	exon	37221026	37221204	27.7999804416874	+	.	gene_id "ENSRNOG00000001004"; transcript_id "ENSRNOG00000001004_tx_60"; exon_id "12_37221026_37221204_+"; exonnum "12"; txlen "8694";
12	ENSEMBL114_rn	exon	37221026	37221204	27.7274012525453	+	.	gene_id "ENSRNOG00000001004"; transcript_id "ENSRNOG00000001004_tx_62"; exon_id "12_37221026_37221204_+"; exonnum "12"; txlen "8685";
12	ENSEMBL114_rn	exon	37221026	37221204	24.1923569816723	+	.	gene_id "ENSRNOG00000001004"; transcript_id "ENSRNOG00000001004_tx_63"; exon_id "12_37221026_37221204_+"; exonnum "12"; txlen "8607";
12	ENSEMBL114_rn	exon	37221026	37221204	23.4618650174428	+	.	gene_id "ENSRNOG00000001004"; transcript_id "ENSRNOG00000001004_tx_64"; exon_id "12_37221026_37221204_+"; exonnum "12"; txlen "8598";
12	ENSEMBL114_rn	exon	37221026	37221204	22.7409277318598	+	.	gene_id "ENSRNOG00000001004"; transcript_id "ENSRNOG00000001004_tx_67"; exon_id "12_37221026_37221204_+"; exonnum "12"; txlen "8697";
12	ENSEMBL114_rn	exon	37221026	37221204	22.4604792046551	+	.	gene_id "ENSRNOG00000001004"; transcript_id "ENSRNOG00000001004_tx_68"; exon_id "12_37221026_37221204_+"; exonnum "12"; txlen "8808";
12	ENSEMBL114_rn	exon	37221026	37221204	21.8779526336179	+	.	gene_id "ENSRNOG00000001004"; transcript_id "ENSRNOG00000001004_tx_70"; exon_id "12_37221026_37221204_+"; exonnum "12"; txlen "8799";
12	ENSEMBL114_rn	exon	37221026	37221204	21.2587585962294	+	.	gene_id "ENSRNOG00000001004"; transcript_id "ENSRNOG00000001004_tx_72"; exon_id "12_37221026_37221204_+"; exonnum "12"; txlen "8688";
12	ENSEMBL114_rn	exon	37221026	37221204	18.0425020738376	+	.	gene_id "ENSRNOG00000001004"; transcript_id "ENSRNOG00000001004_tx_73"; exon_id "12_37221026_37221204_+"; exonnum "12"; txlen "8610";
12	ENSEMBL114_rn	exon	37221026	37221204	17.7829145715849	+	.	gene_id "ENSRNOG00000001004"; transcript_id "ENSRNOG00000001004_tx_74"; exon_id "12_37221026_37221204_+"; exonnum "12"; txlen "8601";
12	ENSEMBL114_rn	exon	37221026	37221204	16.7627862953954	+	.	gene_id "ENSRNOG00000001004"; transcript_id "ENSRNOG00000001004_tx_76"; exon_id "12_37221026_37221204_+"; exonnum "12"; txlen "8826";
12	ENSEMBL114_rn	exon	37221026	37221204	16.1399275660709	+	.	gene_id "ENSRNOG00000001004"; transcript_id "ENSRNOG00000001004_tx_78"; exon_id "12_37221026_37221204_+"; exonnum "12"; txlen "8721";
12	ENSEMBL114_rn	exon	37221026	37221204	15.741336321968	+	.	gene_id "ENSRNOG00000001004"; transcript_id "ENSRNOG00000001004_tx_79"; exon_id "12_37221026_37221204_+"; exonnum "12"; txlen "8802";
12	ENSEMBL114_rn	exon	37221026	37221204	15.3775484269917	+	.	gene_id "ENSRNOG00000001004"; transcript_id "ENSRNOG00000001004_tx_80"; exon_id "12_37221026_37221204_+"; exonnum "12"; txlen "8712";
12	ENSEMBL114_rn	exon	37221026	37221204	14.9844640833046	+	.	gene_id "ENSRNOG00000001004"; transcript_id "ENSRNOG00000001004_tx_81"; exon_id "12_37221026_37221204_+"; exonnum "12"; txlen "8835";
12	ENSEMBL114_rn	exon	37221026	37221204	14.4437182017211	+	.	gene_id "ENSRNOG00000001004"; transcript_id "ENSRNOG00000001004_tx_82"; exon_id "12_37221026_37221204_+"; exonnum "12"; txlen "8811";
12	ENSEMBL114_rn	exon	37221026	37221204	13.5558793077728	+	.	gene_id "ENSRNOG00000001004"; transcript_id "ENSRNOG00000001004_tx_86"; exon_id "12_37221026_37221204_+"; exonnum "12"; txlen "8940";
12	ENSEMBL114_rn	exon	37221026	37221204	13.1626795169087	+	.	gene_id "ENSRNOG00000001004"; transcript_id "ENSRNOG00000001004_tx_87"; exon_id "12_37221026_37221204_+"; exonnum "12"; txlen "8949";
12	ENSEMBL114_rn	exon	37221026	37221204	0.401990286636524	+	.	gene_id "ENSRNOG00000001004"; transcript_id "ENSRNOG00000001004_tx_89"; exon_id "12_37221026_37221204_+"; exonnum "14"; txlen "9074";
12	ENSEMBL114_rn	exon	37221026	37221204	0.344811233562437	+	.	gene_id "ENSRNOG00000001004"; transcript_id "ENSRNOG00000001004_tx_90"; exon_id "12_37221026_37221204_+"; exonnum "14"; txlen "9083";
12	ensembl	exon	37224761	37224815	0	+	.	gene_id "ENSRNOG00000001004"; gene_version "9"; transcript_id "ENSRNOT00000104620"; transcript_version "2"; exon_number "7"; gene_name "Ncor2"; gene_source "ensembl"; gene_biotype "protein_coding"; transcript_name "Ncor2-205"; transcript_source "ensembl"; transcript_biotype "protein_coding"; exon_id "ENSRNOE00000008559"; exon_version "1";
12	ensembl	CDS	37224761	37224815	0	+	1	gene_id "ENSRNOG00000001004"; gene_version "9"; transcript_id "ENSRNOT00000104620"; transcript_version "2"; exon_number "7"; gene_name "Ncor2"; gene_source "ensembl"; gene_biotype "protein_coding"; transcript_name "Ncor2-205"; transcript_source "ensembl"; transcript_biotype "protein_coding"; protein_id "ENSRNOP00000089758"; protein_version "1";
12	ensembl	exon	37224761	37224815	0	+	.	gene_id "ENSRNOG00000001004"; gene_version "9"; transcript_id "ENSRNOT00000167158"; transcript_version "1"; exon_number "14"; gene_name "Ncor2"; gene_source "ensembl"; gene_biotype "protein_coding"; transcript_name "Ncor2-206"; transcript_source "ensembl"; transcript_biotype "protein_coding"; exon_id "ENSRNOE00000008559"; exon_version "1";
12	ensembl	CDS	37224761	37224815	0	+	1	gene_id "ENSRNOG00000001004"; gene_version "9"; transcript_id "ENSRNOT00000167158"; transcript_version "1"; exon_number "14"; gene_name "Ncor2"; gene_source "ensembl"; gene_biotype "protein_coding"; transcript_name "Ncor2-206"; transcript_source "ensembl"; transcript_biotype "protein_coding"; protein_id "ENSRNOP00000110600"; protein_version "1";
12	ensembl	exon	37224761	37224815	0	+	.	gene_id "ENSRNOG00000001004"; gene_version "9"; transcript_id "ENSRNOT00000099234"; transcript_version "2"; exon_number "14"; gene_name "Ncor2"; gene_source "ensembl"; gene_biotype "protein_coding"; transcript_name "Ncor2-203"; transcript_source "ensembl"; transcript_biotype "protein_coding"; exon_id "ENSRNOE00000008559"; exon_version "1";
12	ensembl	CDS	37224761	37224815	0	+	1	gene_id "ENSRNOG00000001004"; gene_version "9"; transcript_id "ENSRNOT00000099234"; transcript_version "2"; exon_number "14"; gene_name "Ncor2"; gene_source "ensembl"; gene_biotype "protein_coding"; transcript_name "Ncor2-203"; transcript_source "ensembl"; transcript_biotype "protein_coding"; protein_id "ENSRNOP00000087552"; protein_version "2";
12	ensembl	exon	37224761	37224815	0	+	.	gene_id "ENSRNOG00000001004"; gene_version "9"; transcript_id "ENSRNOT00000001334"; transcript_version "8"; exon_number "14"; gene_name "Ncor2"; gene_source "ensembl"; gene_biotype "protein_coding"; transcript_name "Ncor2-201"; transcript_source "ensembl"; transcript_biotype "protein_coding"; exon_id "ENSRNOE00000008559"; exon_version "1";
12	ensembl	CDS	37224761	37224815	0	+	1	gene_id "ENSRNOG00000001004"; gene_version "9"; transcript_id "ENSRNOT00000001334"; transcript_version "8"; exon_number "14"; gene_name "Ncor2"; gene_source "ensembl"; gene_biotype "protein_coding"; transcript_name "Ncor2-201"; transcript_source "ensembl"; transcript_biotype "protein_coding"; protein_id "ENSRNOP00000001334"; protein_version "5";
12	ensembl	exon	37224761	37224815	0	+	.	gene_id "ENSRNOG00000001004"; gene_version "9"; transcript_id "ENSRNOT00000084236"; transcript_version "3"; exon_number "14"; gene_name "Ncor2"; gene_source "ensembl"; gene_biotype "protein_coding"; transcript_name "Ncor2-202"; transcript_source "ensembl"; transcript_biotype "protein_coding"; exon_id "ENSRNOE00000008559"; exon_version "1"; tag "Ensembl_canonical";
12	ensembl	CDS	37224761	37224815	0	+	1	gene_id "ENSRNOG00000001004"; gene_version "9"; transcript_id "ENSRNOT00000084236"; transcript_version "3"; exon_number "14"; gene_name "Ncor2"; gene_source "ensembl"; gene_biotype "protein_coding"; transcript_name "Ncor2-202"; transcript_source "ensembl"; transcript_biotype "protein_coding"; protein_id "ENSRNOP00000069011"; protein_version "3"; tag "Ensembl_canonical";
12	ensembl	exon	37224761	37224815	0	+	.	gene_id "ENSRNOG00000001004"; gene_version "9"; transcript_id "ENSRNOT00000104460"; transcript_version "2"; exon_number "13"; gene_name "Ncor2"; gene_source "ensembl"; gene_biotype "protein_coding"; transcript_name "Ncor2-204"; transcript_source "ensembl"; transcript_biotype "protein_coding"; exon_id "ENSRNOE00000008559"; exon_version "1";
12	ensembl	CDS	37224761	37224815	0	+	1	gene_id "ENSRNOG00000001004"; gene_version "9"; transcript_id "ENSRNOT00000104460"; transcript_version "2"; exon_number "13"; gene_name "Ncor2"; gene_source "ensembl"; gene_biotype "protein_coding"; transcript_name "Ncor2-204"; transcript_source "ensembl"; transcript_biotype "protein_coding"; protein_id "ENSRNOP00000095519"; protein_version "1";
12	ENSEMBL114_rn	exon	37224761	37224815	27.7999804416874	+	.	gene_id "ENSRNOG00000001004"; transcript_id "ENSRNOG00000001004_tx_60"; exon_id "12_37224761_37224815_+"; exonnum "13"; txlen "8694";
12	ENSEMBL114_rn	exon	37224761	37224815	27.7274012525453	+	.	gene_id "ENSRNOG00000001004"; transcript_id "ENSRNOG00000001004_tx_62"; exon_id "12_37224761_37224815_+"; exonnum "13"; txlen "8685";
12	ENSEMBL114_rn	exon	37224761	37224815	24.1923569816723	+	.	gene_id "ENSRNOG00000001004"; transcript_id "ENSRNOG00000001004_tx_63"; exon_id "12_37224761_37224815_+"; exonnum "13"; txlen "8607";
12	ENSEMBL114_rn	exon	37224761	37224815	23.4618650174428	+	.	gene_id "ENSRNOG00000001004"; transcript_id "ENSRNOG00000001004_tx_64"; exon_id "12_37224761_37224815_+"; exonnum "13"; txlen "8598";
12	ENSEMBL114_rn	exon	37224761	37224815	22.7409277318598	+	.	gene_id "ENSRNOG00000001004"; transcript_id "ENSRNOG00000001004_tx_67"; exon_id "12_37224761_37224815_+"; exonnum "13"; txlen "8697";
12	ENSEMBL114_rn	exon	37224761	37224815	22.4604792046551	+	.	gene_id "ENSRNOG00000001004"; transcript_id "ENSRNOG00000001004_tx_68"; exon_id "12_37224761_37224815_+"; exonnum "13"; txlen "8808";
12	ENSEMBL114_rn	exon	37224761	37224815	21.8779526336179	+	.	gene_id "ENSRNOG00000001004"; transcript_id "ENSRNOG00000001004_tx_70"; exon_id "12_37224761_37224815_+"; exonnum "13"; txlen "8799";
12	ENSEMBL114_rn	exon	37224761	37224815	21.2587585962294	+	.	gene_id "ENSRNOG00000001004"; transcript_id "ENSRNOG00000001004_tx_72"; exon_id "12_37224761_37224815_+"; exonnum "13"; txlen "8688";
12	ENSEMBL114_rn	exon	37224761	37224815	18.0425020738376	+	.	gene_id "ENSRNOG00000001004"; transcript_id "ENSRNOG00000001004_tx_73"; exon_id "12_37224761_37224815_+"; exonnum "13"; txlen "8610";
12	ENSEMBL114_rn	exon	37224761	37224815	17.7829145715849	+	.	gene_id "ENSRNOG00000001004"; transcript_id "ENSRNOG00000001004_tx_74"; exon_id "12_37224761_37224815_+"; exonnum "13"; txlen "8601";
12	ENSEMBL114_rn	exon	37224761	37224815	16.7627862953954	+	.	gene_id "ENSRNOG00000001004"; transcript_id "ENSRNOG00000001004_tx_76"; exon_id "12_37224761_37224815_+"; exonnum "13"; txlen "8826";
12	ENSEMBL114_rn	exon	37224761	37224815	16.1399275660709	+	.	gene_id "ENSRNOG00000001004"; transcript_id "ENSRNOG00000001004_tx_78"; exon_id "12_37224761_37224815_+"; exonnum "13"; txlen "8721";
12	ENSEMBL114_rn	exon	37224761	37224815	15.741336321968	+	.	gene_id "ENSRNOG00000001004"; transcript_id "ENSRNOG00000001004_tx_79"; exon_id "12_37224761_37224815_+"; exonnum "13"; txlen "8802";
12	ENSEMBL114_rn	exon	37224761	37224815	15.3775484269917	+	.	gene_id "ENSRNOG00000001004"; transcript_id "ENSRNOG00000001004_tx_80"; exon_id "12_37224761_37224815_+"; exonnum "13"; txlen "8712";
12	ENSEMBL114_rn	exon	37224761	37224815	14.9844640833046	+	.	gene_id "ENSRNOG00000001004"; transcript_id "ENSRNOG00000001004_tx_81"; exon_id "12_37224761_37224815_+"; exonnum "13"; txlen "8835";
12	ENSEMBL114_rn	exon	37224761	37224815	14.4437182017211	+	.	gene_id "ENSRNOG00000001004"; transcript_id "ENSRNOG00000001004_tx_82"; exon_id "12_37224761_37224815_+"; exonnum "13"; txlen "8811";
12	ENSEMBL114_rn	exon	37224761	37224815	13.5558793077728	+	.	gene_id "ENSRNOG00000001004"; transcript_id "ENSRNOG00000001004_tx_86"; exon_id "12_37224761_37224815_+"; exonnum "13"; txlen "8940";
12	ENSEMBL114_rn	exon	37224761	37224815	13.1626795169087	+	.	gene_id "ENSRNOG00000001004"; transcript_id "ENSRNOG00000001004_tx_87"; exon_id "12_37224761_37224815_+"; exonnum "13"; txlen "8949";
12	ENSEMBL114_rn	exon	37224761	37224815	0.401990286636524	+	.	gene_id "ENSRNOG00000001004"; transcript_id "ENSRNOG00000001004_tx_89"; exon_id "12_37224761_37224815_+"; exonnum "15"; txlen "9074";
12	ENSEMBL114_rn	exon	37224761	37224815	0.344811233562437	+	.	gene_id "ENSRNOG00000001004"; transcript_id "ENSRNOG00000001004_tx_90"; exon_id "12_37224761_37224815_+"; exonnum "15"; txlen "9083";
12	ensembl	exon	37226642	37226740	0	+	.	gene_id "ENSRNOG00000001004"; gene_version "9"; transcript_id "ENSRNOT00000104620"; transcript_version "2"; exon_number "8"; gene_name "Ncor2"; gene_source "ensembl"; gene_biotype "protein_coding"; transcript_name "Ncor2-205"; transcript_source "ensembl"; transcript_biotype "protein_coding"; exon_id "ENSRNOE00000008561"; exon_version "1";
12	ensembl	CDS	37226642	37226740	0	+	0	gene_id "ENSRNOG00000001004"; gene_version "9"; transcript_id "ENSRNOT00000104620"; transcript_version "2"; exon_number "8"; gene_name "Ncor2"; gene_source "ensembl"; gene_biotype "protein_coding"; transcript_name "Ncor2-205"; transcript_source "ensembl"; transcript_biotype "protein_coding"; protein_id "ENSRNOP00000089758"; protein_version "1";
12	ensembl	exon	37226642	37226740	0	+	.	gene_id "ENSRNOG00000001004"; gene_version "9"; transcript_id "ENSRNOT00000167158"; transcript_version "1"; exon_number "15"; gene_name "Ncor2"; gene_source "ensembl"; gene_biotype "protein_coding"; transcript_name "Ncor2-206"; transcript_source "ensembl"; transcript_biotype "protein_coding"; exon_id "ENSRNOE00000008561"; exon_version "1";
12	ensembl	CDS	37226642	37226740	0	+	0	gene_id "ENSRNOG00000001004"; gene_version "9"; transcript_id "ENSRNOT00000167158"; transcript_version "1"; exon_number "15"; gene_name "Ncor2"; gene_source "ensembl"; gene_biotype "protein_coding"; transcript_name "Ncor2-206"; transcript_source "ensembl"; transcript_biotype "protein_coding"; protein_id "ENSRNOP00000110600"; protein_version "1";
12	ensembl	exon	37226642	37226740	0	+	.	gene_id "ENSRNOG00000001004"; gene_version "9"; transcript_id "ENSRNOT00000099234"; transcript_version "2"; exon_number "15"; gene_name "Ncor2"; gene_source "ensembl"; gene_biotype "protein_coding"; transcript_name "Ncor2-203"; transcript_source "ensembl"; transcript_biotype "protein_coding"; exon_id "ENSRNOE00000008561"; exon_version "1";
12	ensembl	CDS	37226642	37226740	0	+	0	gene_id "ENSRNOG00000001004"; gene_version "9"; transcript_id "ENSRNOT00000099234"; transcript_version "2"; exon_number "15"; gene_name "Ncor2"; gene_source "ensembl"; gene_biotype "protein_coding"; transcript_name "Ncor2-203"; transcript_source "ensembl"; transcript_biotype "protein_coding"; protein_id "ENSRNOP00000087552"; protein_version "2";
12	ensembl	exon	37226642	37226740	0	+	.	gene_id "ENSRNOG00000001004"; gene_version "9"; transcript_id "ENSRNOT00000001334"; transcript_version "8"; exon_number "15"; gene_name "Ncor2"; gene_source "ensembl"; gene_biotype "protein_coding"; transcript_name "Ncor2-201"; transcript_source "ensembl"; transcript_biotype "protein_coding"; exon_id "ENSRNOE00000008561"; exon_version "1";
12	ensembl	CDS	37226642	37226740	0	+	0	gene_id "ENSRNOG00000001004"; gene_version "9"; transcript_id "ENSRNOT00000001334"; transcript_version "8"; exon_number "15"; gene_name "Ncor2"; gene_source "ensembl"; gene_biotype "protein_coding"; transcript_name "Ncor2-201"; transcript_source "ensembl"; transcript_biotype "protein_coding"; protein_id "ENSRNOP00000001334"; protein_version "5";
12	ensembl	exon	37226642	37226740	0	+	.	gene_id "ENSRNOG00000001004"; gene_version "9"; transcript_id "ENSRNOT00000084236"; transcript_version "3"; exon_number "15"; gene_name "Ncor2"; gene_source "ensembl"; gene_biotype "protein_coding"; transcript_name "Ncor2-202"; transcript_source "ensembl"; transcript_biotype "protein_coding"; exon_id "ENSRNOE00000008561"; exon_version "1"; tag "Ensembl_canonical";
12	ensembl	CDS	37226642	37226740	0	+	0	gene_id "ENSRNOG00000001004"; gene_version "9"; transcript_id "ENSRNOT00000084236"; transcript_version "3"; exon_number "15"; gene_name "Ncor2"; gene_source "ensembl"; gene_biotype "protein_coding"; transcript_name "Ncor2-202"; transcript_source "ensembl"; transcript_biotype "protein_coding"; protein_id "ENSRNOP00000069011"; protein_version "3"; tag "Ensembl_canonical";
12	ensembl	exon	37226642	37226740	0	+	.	gene_id "ENSRNOG00000001004"; gene_version "9"; transcript_id "ENSRNOT00000104460"; transcript_version "2"; exon_number "14"; gene_name "Ncor2"; gene_source "ensembl"; gene_biotype "protein_coding"; transcript_name "Ncor2-204"; transcript_source "ensembl"; transcript_biotype "protein_coding"; exon_id "ENSRNOE00000008561"; exon_version "1";
12	ensembl	CDS	37226642	37226740	0	+	0	gene_id "ENSRNOG00000001004"; gene_version "9"; transcript_id "ENSRNOT00000104460"; transcript_version "2"; exon_number "14"; gene_name "Ncor2"; gene_source "ensembl"; gene_biotype "protein_coding"; transcript_name "Ncor2-204"; transcript_source "ensembl"; transcript_biotype "protein_coding"; protein_id "ENSRNOP00000095519"; protein_version "1";
12	ENSEMBL114_rn	exon	37226642	37226740	27.7999804416874	+	.	gene_id "ENSRNOG00000001004"; transcript_id "ENSRNOG00000001004_tx_60"; exon_id "12_37226642_37226740_+"; exonnum "14"; txlen "8694";
12	ENSEMBL114_rn	exon	37226642	37226740	27.7274012525453	+	.	gene_id "ENSRNOG00000001004"; transcript_id "ENSRNOG00000001004_tx_62"; exon_id "12_37226642_37226740_+"; exonnum "14"; txlen "8685";
12	ENSEMBL114_rn	exon	37226642	37226740	24.1923569816723	+	.	gene_id "ENSRNOG00000001004"; transcript_id "ENSRNOG00000001004_tx_63"; exon_id "12_37226642_37226740_+"; exonnum "14"; txlen "8607";
12	ENSEMBL114_rn	exon	37226642	37226740	23.4618650174428	+	.	gene_id "ENSRNOG00000001004"; transcript_id "ENSRNOG00000001004_tx_64"; exon_id "12_37226642_37226740_+"; exonnum "14"; txlen "8598";
12	ENSEMBL114_rn	exon	37226642	37226740	22.7409277318598	+	.	gene_id "ENSRNOG00000001004"; transcript_id "ENSRNOG00000001004_tx_67"; exon_id "12_37226642_37226740_+"; exonnum "14"; txlen "8697";
12	ENSEMBL114_rn	exon	37226642	37226740	22.4604792046551	+	.	gene_id "ENSRNOG00000001004"; transcript_id "ENSRNOG00000001004_tx_68"; exon_id "12_37226642_37226740_+"; exonnum "14"; txlen "8808";
12	ENSEMBL114_rn	exon	37226642	37226740	21.8779526336179	+	.	gene_id "ENSRNOG00000001004"; transcript_id "ENSRNOG00000001004_tx_70"; exon_id "12_37226642_37226740_+"; exonnum "14"; txlen "8799";
12	ENSEMBL114_rn	exon	37226642	37226740	21.2587585962294	+	.	gene_id "ENSRNOG00000001004"; transcript_id "ENSRNOG00000001004_tx_72"; exon_id "12_37226642_37226740_+"; exonnum "14"; txlen "8688";
12	ENSEMBL114_rn	exon	37226642	37226740	18.0425020738376	+	.	gene_id "ENSRNOG00000001004"; transcript_id "ENSRNOG00000001004_tx_73"; exon_id "12_37226642_37226740_+"; exonnum "14"; txlen "8610";
12	ENSEMBL114_rn	exon	37226642	37226740	17.7829145715849	+	.	gene_id "ENSRNOG00000001004"; transcript_id "ENSRNOG00000001004_tx_74"; exon_id "12_37226642_37226740_+"; exonnum "14"; txlen "8601";
12	ENSEMBL114_rn	exon	37226642	37226740	16.7627862953954	+	.	gene_id "ENSRNOG00000001004"; transcript_id "ENSRNOG00000001004_tx_76"; exon_id "12_37226642_37226740_+"; exonnum "14"; txlen "8826";
12	ENSEMBL114_rn	exon	37226642	37226740	16.1399275660709	+	.	gene_id "ENSRNOG00000001004"; transcript_id "ENSRNOG00000001004_tx_78"; exon_id "12_37226642_37226740_+"; exonnum "14"; txlen "8721";
12	ENSEMBL114_rn	exon	37226642	37226740	15.741336321968	+	.	gene_id "ENSRNOG00000001004"; transcript_id "ENSRNOG00000001004_tx_79"; exon_id "12_37226642_37226740_+"; exonnum "14"; txlen "8802";
12	ENSEMBL114_rn	exon	37226642	37226740	15.3775484269917	+	.	gene_id "ENSRNOG00000001004"; transcript_id "ENSRNOG00000001004_tx_80"; exon_id "12_37226642_37226740_+"; exonnum "14"; txlen "8712";
12	ENSEMBL114_rn	exon	37226642	37226740	14.9844640833046	+	.	gene_id "ENSRNOG00000001004"; transcript_id "ENSRNOG00000001004_tx_81"; exon_id "12_37226642_37226740_+"; exonnum "14"; txlen "8835";
12	ENSEMBL114_rn	exon	37226642	37226740	14.4437182017211	+	.	gene_id "ENSRNOG00000001004"; transcript_id "ENSRNOG00000001004_tx_82"; exon_id "12_37226642_37226740_+"; exonnum "14"; txlen "8811";
12	ENSEMBL114_rn	exon	37226642	37226740	13.5558793077728	+	.	gene_id "ENSRNOG00000001004"; transcript_id "ENSRNOG00000001004_tx_86"; exon_id "12_37226642_37226740_+"; exonnum "14"; txlen "8940";
12	ENSEMBL114_rn	exon	37226642	37226740	13.1626795169087	+	.	gene_id "ENSRNOG00000001004"; transcript_id "ENSRNOG00000001004_tx_87"; exon_id "12_37226642_37226740_+"; exonnum "14"; txlen "8949";
12	ENSEMBL114_rn	exon	37226642	37226740	0.401990286636524	+	.	gene_id "ENSRNOG00000001004"; transcript_id "ENSRNOG00000001004_tx_89"; exon_id "12_37226642_37226740_+"; exonnum "16"; txlen "9074";
12	ENSEMBL114_rn	exon	37226642	37226740	0.344811233562437	+	.	gene_id "ENSRNOG00000001004"; transcript_id "ENSRNOG00000001004_tx_90"; exon_id "12_37226642_37226740_+"; exonnum "16"; txlen "9083";
12	ensembl	exon	37236892	37237049	0	+	.	gene_id "ENSRNOG00000001004"; gene_version "9"; transcript_id "ENSRNOT00000104620"; transcript_version "2"; exon_number "9"; gene_name "Ncor2"; gene_source "ensembl"; gene_biotype "protein_coding"; transcript_name "Ncor2-205"; transcript_source "ensembl"; transcript_biotype "protein_coding"; exon_id "ENSRNOE00000522248"; exon_version "1";
12	ensembl	CDS	37236892	37237049	0	+	0	gene_id "ENSRNOG00000001004"; gene_version "9"; transcript_id "ENSRNOT00000104620"; transcript_version "2"; exon_number "9"; gene_name "Ncor2"; gene_source "ensembl"; gene_biotype "protein_coding"; transcript_name "Ncor2-205"; transcript_source "ensembl"; transcript_biotype "protein_coding"; protein_id "ENSRNOP00000089758"; protein_version "1";
12	ensembl	exon	37236892	37237049	0	+	.	gene_id "ENSRNOG00000001004"; gene_version "9"; transcript_id "ENSRNOT00000167158"; transcript_version "1"; exon_number "16"; gene_name "Ncor2"; gene_source "ensembl"; gene_biotype "protein_coding"; transcript_name "Ncor2-206"; transcript_source "ensembl"; transcript_biotype "protein_coding"; exon_id "ENSRNOE00000522248"; exon_version "1";
12	ensembl	CDS	37236892	37237049	0	+	0	gene_id "ENSRNOG00000001004"; gene_version "9"; transcript_id "ENSRNOT00000167158"; transcript_version "1"; exon_number "16"; gene_name "Ncor2"; gene_source "ensembl"; gene_biotype "protein_coding"; transcript_name "Ncor2-206"; transcript_source "ensembl"; transcript_biotype "protein_coding"; protein_id "ENSRNOP00000110600"; protein_version "1";
12	ensembl	exon	37236892	37237049	0	+	.	gene_id "ENSRNOG00000001004"; gene_version "9"; transcript_id "ENSRNOT00000099234"; transcript_version "2"; exon_number "16"; gene_name "Ncor2"; gene_source "ensembl"; gene_biotype "protein_coding"; transcript_name "Ncor2-203"; transcript_source "ensembl"; transcript_biotype "protein_coding"; exon_id "ENSRNOE00000522248"; exon_version "1";
12	ensembl	CDS	37236892	37237049	0	+	0	gene_id "ENSRNOG00000001004"; gene_version "9"; transcript_id "ENSRNOT00000099234"; transcript_version "2"; exon_number "16"; gene_name "Ncor2"; gene_source "ensembl"; gene_biotype "protein_coding"; transcript_name "Ncor2-203"; transcript_source "ensembl"; transcript_biotype "protein_coding"; protein_id "ENSRNOP00000087552"; protein_version "2";
12	ensembl	exon	37236892	37237049	0	+	.	gene_id "ENSRNOG00000001004"; gene_version "9"; transcript_id "ENSRNOT00000001334"; transcript_version "8"; exon_number "16"; gene_name "Ncor2"; gene_source "ensembl"; gene_biotype "protein_coding"; transcript_name "Ncor2-201"; transcript_source "ensembl"; transcript_biotype "protein_coding"; exon_id "ENSRNOE00000522248"; exon_version "1";
12	ensembl	CDS	37236892	37237049	0	+	0	gene_id "ENSRNOG00000001004"; gene_version "9"; transcript_id "ENSRNOT00000001334"; transcript_version "8"; exon_number "16"; gene_name "Ncor2"; gene_source "ensembl"; gene_biotype "protein_coding"; transcript_name "Ncor2-201"; transcript_source "ensembl"; transcript_biotype "protein_coding"; protein_id "ENSRNOP00000001334"; protein_version "5";
12	ensembl	exon	37236892	37237049	0	+	.	gene_id "ENSRNOG00000001004"; gene_version "9"; transcript_id "ENSRNOT00000084236"; transcript_version "3"; exon_number "16"; gene_name "Ncor2"; gene_source "ensembl"; gene_biotype "protein_coding"; transcript_name "Ncor2-202"; transcript_source "ensembl"; transcript_biotype "protein_coding"; exon_id "ENSRNOE00000522248"; exon_version "1"; tag "Ensembl_canonical";
12	ensembl	CDS	37236892	37237049	0	+	0	gene_id "ENSRNOG00000001004"; gene_version "9"; transcript_id "ENSRNOT00000084236"; transcript_version "3"; exon_number "16"; gene_name "Ncor2"; gene_source "ensembl"; gene_biotype "protein_coding"; transcript_name "Ncor2-202"; transcript_source "ensembl"; transcript_biotype "protein_coding"; protein_id "ENSRNOP00000069011"; protein_version "3"; tag "Ensembl_canonical";
12	ensembl	exon	37236892	37237049	0	+	.	gene_id "ENSRNOG00000001004"; gene_version "9"; transcript_id "ENSRNOT00000104460"; transcript_version "2"; exon_number "15"; gene_name "Ncor2"; gene_source "ensembl"; gene_biotype "protein_coding"; transcript_name "Ncor2-204"; transcript_source "ensembl"; transcript_biotype "protein_coding"; exon_id "ENSRNOE00000522248"; exon_version "1";
12	ensembl	CDS	37236892	37237049	0	+	0	gene_id "ENSRNOG00000001004"; gene_version "9"; transcript_id "ENSRNOT00000104460"; transcript_version "2"; exon_number "15"; gene_name "Ncor2"; gene_source "ensembl"; gene_biotype "protein_coding"; transcript_name "Ncor2-204"; transcript_source "ensembl"; transcript_biotype "protein_coding"; protein_id "ENSRNOP00000095519"; protein_version "1";
12	ENSEMBL114_rn	exon	37236892	37237049	27.7999804416874	+	.	gene_id "ENSRNOG00000001004"; transcript_id "ENSRNOG00000001004_tx_60"; exon_id "12_37236892_37237049_+"; exonnum "15"; txlen "8694";
12	ENSEMBL114_rn	exon	37236892	37237049	27.7274012525453	+	.	gene_id "ENSRNOG00000001004"; transcript_id "ENSRNOG00000001004_tx_62"; exon_id "12_37236892_37237049_+"; exonnum "15"; txlen "8685";
12	ENSEMBL114_rn	exon	37236892	37237049	24.1923569816723	+	.	gene_id "ENSRNOG00000001004"; transcript_id "ENSRNOG00000001004_tx_63"; exon_id "12_37236892_37237049_+"; exonnum "15"; txlen "8607";
12	ENSEMBL114_rn	exon	37236892	37237049	23.4618650174428	+	.	gene_id "ENSRNOG00000001004"; transcript_id "ENSRNOG00000001004_tx_64"; exon_id "12_37236892_37237049_+"; exonnum "15"; txlen "8598";
12	ENSEMBL114_rn	exon	37236892	37237049	22.7409277318598	+	.	gene_id "ENSRNOG00000001004"; transcript_id "ENSRNOG00000001004_tx_67"; exon_id "12_37236892_37237049_+"; exonnum "15"; txlen "8697";
12	ENSEMBL114_rn	exon	37236892	37237049	22.4604792046551	+	.	gene_id "ENSRNOG00000001004"; transcript_id "ENSRNOG00000001004_tx_68"; exon_id "12_37236892_37237049_+"; exonnum "15"; txlen "8808";
12	ENSEMBL114_rn	exon	37236892	37237049	21.8779526336179	+	.	gene_id "ENSRNOG00000001004"; transcript_id "ENSRNOG00000001004_tx_70"; exon_id "12_37236892_37237049_+"; exonnum "15"; txlen "8799";
12	ENSEMBL114_rn	exon	37236892	37237049	21.2587585962294	+	.	gene_id "ENSRNOG00000001004"; transcript_id "ENSRNOG00000001004_tx_72"; exon_id "12_37236892_37237049_+"; exonnum "15"; txlen "8688";
12	ENSEMBL114_rn	exon	37236892	37237049	18.0425020738376	+	.	gene_id "ENSRNOG00000001004"; transcript_id "ENSRNOG00000001004_tx_73"; exon_id "12_37236892_37237049_+"; exonnum "15"; txlen "8610";
12	ENSEMBL114_rn	exon	37236892	37237049	17.7829145715849	+	.	gene_id "ENSRNOG00000001004"; transcript_id "ENSRNOG00000001004_tx_74"; exon_id "12_37236892_37237049_+"; exonnum "15"; txlen "8601";
12	ENSEMBL114_rn	exon	37236892	37237049	16.7627862953954	+	.	gene_id "ENSRNOG00000001004"; transcript_id "ENSRNOG00000001004_tx_76"; exon_id "12_37236892_37237049_+"; exonnum "15"; txlen "8826";
12	ENSEMBL114_rn	exon	37236892	37237049	16.1399275660709	+	.	gene_id "ENSRNOG00000001004"; transcript_id "ENSRNOG00000001004_tx_78"; exon_id "12_37236892_37237049_+"; exonnum "15"; txlen "8721";
12	ENSEMBL114_rn	exon	37236892	37237049	15.741336321968	+	.	gene_id "ENSRNOG00000001004"; transcript_id "ENSRNOG00000001004_tx_79"; exon_id "12_37236892_37237049_+"; exonnum "15"; txlen "8802";
12	ENSEMBL114_rn	exon	37236892	37237049	15.3775484269917	+	.	gene_id "ENSRNOG00000001004"; transcript_id "ENSRNOG00000001004_tx_80"; exon_id "12_37236892_37237049_+"; exonnum "15"; txlen "8712";
12	ENSEMBL114_rn	exon	37236892	37237049	14.9844640833046	+	.	gene_id "ENSRNOG00000001004"; transcript_id "ENSRNOG00000001004_tx_81"; exon_id "12_37236892_37237049_+"; exonnum "15"; txlen "8835";
12	ENSEMBL114_rn	exon	37236892	37237049	14.4437182017211	+	.	gene_id "ENSRNOG00000001004"; transcript_id "ENSRNOG00000001004_tx_82"; exon_id "12_37236892_37237049_+"; exonnum "15"; txlen "8811";
12	ENSEMBL114_rn	exon	37236892	37237049	13.5558793077728	+	.	gene_id "ENSRNOG00000001004"; transcript_id "ENSRNOG00000001004_tx_86"; exon_id "12_37236892_37237049_+"; exonnum "15"; txlen "8940";
12	ENSEMBL114_rn	exon	37236892	37237049	13.1626795169087	+	.	gene_id "ENSRNOG00000001004"; transcript_id "ENSRNOG00000001004_tx_87"; exon_id "12_37236892_37237049_+"; exonnum "15"; txlen "8949";
12	ENSEMBL114_rn	exon	37236892	37237049	0.401990286636524	+	.	gene_id "ENSRNOG00000001004"; transcript_id "ENSRNOG00000001004_tx_89"; exon_id "12_37236892_37237049_+"; exonnum "17"; txlen "9074";
12	ENSEMBL114_rn	exon	37236892	37237049	0.344811233562437	+	.	gene_id "ENSRNOG00000001004"; transcript_id "ENSRNOG00000001004_tx_90"; exon_id "12_37236892_37237049_+"; exonnum "17"; txlen "9083";
12	ensembl	exon	37238062	37238234	0	+	.	gene_id "ENSRNOG00000001004"; gene_version "9"; transcript_id "ENSRNOT00000104620"; transcript_version "2"; exon_number "10"; gene_name "Ncor2"; gene_source "ensembl"; gene_biotype "protein_coding"; transcript_name "Ncor2-205"; transcript_source "ensembl"; transcript_biotype "protein_coding"; exon_id "ENSRNOE00000008566"; exon_version "1";
12	ensembl	CDS	37238062	37238234	0	+	1	gene_id "ENSRNOG00000001004"; gene_version "9"; transcript_id "ENSRNOT00000104620"; transcript_version "2"; exon_number "10"; gene_name "Ncor2"; gene_source "ensembl"; gene_biotype "protein_coding"; transcript_name "Ncor2-205"; transcript_source "ensembl"; transcript_biotype "protein_coding"; protein_id "ENSRNOP00000089758"; protein_version "1";
12	ensembl	exon	37238062	37238234	0	+	.	gene_id "ENSRNOG00000001004"; gene_version "9"; transcript_id "ENSRNOT00000167158"; transcript_version "1"; exon_number "17"; gene_name "Ncor2"; gene_source "ensembl"; gene_biotype "protein_coding"; transcript_name "Ncor2-206"; transcript_source "ensembl"; transcript_biotype "protein_coding"; exon_id "ENSRNOE00000008566"; exon_version "1";
12	ensembl	CDS	37238062	37238234	0	+	1	gene_id "ENSRNOG00000001004"; gene_version "9"; transcript_id "ENSRNOT00000167158"; transcript_version "1"; exon_number "17"; gene_name "Ncor2"; gene_source "ensembl"; gene_biotype "protein_coding"; transcript_name "Ncor2-206"; transcript_source "ensembl"; transcript_biotype "protein_coding"; protein_id "ENSRNOP00000110600"; protein_version "1";
12	ensembl	exon	37238062	37238234	0	+	.	gene_id "ENSRNOG00000001004"; gene_version "9"; transcript_id "ENSRNOT00000099234"; transcript_version "2"; exon_number "17"; gene_name "Ncor2"; gene_source "ensembl"; gene_biotype "protein_coding"; transcript_name "Ncor2-203"; transcript_source "ensembl"; transcript_biotype "protein_coding"; exon_id "ENSRNOE00000008566"; exon_version "1";
12	ensembl	CDS	37238062	37238234	0	+	1	gene_id "ENSRNOG00000001004"; gene_version "9"; transcript_id "ENSRNOT00000099234"; transcript_version "2"; exon_number "17"; gene_name "Ncor2"; gene_source "ensembl"; gene_biotype "protein_coding"; transcript_name "Ncor2-203"; transcript_source "ensembl"; transcript_biotype "protein_coding"; protein_id "ENSRNOP00000087552"; protein_version "2";
12	ensembl	exon	37238062	37238234	0	+	.	gene_id "ENSRNOG00000001004"; gene_version "9"; transcript_id "ENSRNOT00000001334"; transcript_version "8"; exon_number "17"; gene_name "Ncor2"; gene_source "ensembl"; gene_biotype "protein_coding"; transcript_name "Ncor2-201"; transcript_source "ensembl"; transcript_biotype "protein_coding"; exon_id "ENSRNOE00000008566"; exon_version "1";
12	ensembl	CDS	37238062	37238234	0	+	1	gene_id "ENSRNOG00000001004"; gene_version "9"; transcript_id "ENSRNOT00000001334"; transcript_version "8"; exon_number "17"; gene_name "Ncor2"; gene_source "ensembl"; gene_biotype "protein_coding"; transcript_name "Ncor2-201"; transcript_source "ensembl"; transcript_biotype "protein_coding"; protein_id "ENSRNOP00000001334"; protein_version "5";
12	ensembl	exon	37238062	37238234	0	+	.	gene_id "ENSRNOG00000001004"; gene_version "9"; transcript_id "ENSRNOT00000084236"; transcript_version "3"; exon_number "17"; gene_name "Ncor2"; gene_source "ensembl"; gene_biotype "protein_coding"; transcript_name "Ncor2-202"; transcript_source "ensembl"; transcript_biotype "protein_coding"; exon_id "ENSRNOE00000008566"; exon_version "1"; tag "Ensembl_canonical";
12	ensembl	CDS	37238062	37238234	0	+	1	gene_id "ENSRNOG00000001004"; gene_version "9"; transcript_id "ENSRNOT00000084236"; transcript_version "3"; exon_number "17"; gene_name "Ncor2"; gene_source "ensembl"; gene_biotype "protein_coding"; transcript_name "Ncor2-202"; transcript_source "ensembl"; transcript_biotype "protein_coding"; protein_id "ENSRNOP00000069011"; protein_version "3"; tag "Ensembl_canonical";
12	ensembl	exon	37238062	37238234	0	+	.	gene_id "ENSRNOG00000001004"; gene_version "9"; transcript_id "ENSRNOT00000104460"; transcript_version "2"; exon_number "16"; gene_name "Ncor2"; gene_source "ensembl"; gene_biotype "protein_coding"; transcript_name "Ncor2-204"; transcript_source "ensembl"; transcript_biotype "protein_coding"; exon_id "ENSRNOE00000008566"; exon_version "1";
12	ensembl	CDS	37238062	37238234	0	+	1	gene_id "ENSRNOG00000001004"; gene_version "9"; transcript_id "ENSRNOT00000104460"; transcript_version "2"; exon_number "16"; gene_name "Ncor2"; gene_source "ensembl"; gene_biotype "protein_coding"; transcript_name "Ncor2-204"; transcript_source "ensembl"; transcript_biotype "protein_coding"; protein_id "ENSRNOP00000095519"; protein_version "1";
12	ENSEMBL114_rn	exon	37238062	37238234	27.7999804416874	+	.	gene_id "ENSRNOG00000001004"; transcript_id "ENSRNOG00000001004_tx_60"; exon_id "12_37238062_37238234_+"; exonnum "16"; txlen "8694";
12	ENSEMBL114_rn	exon	37238062	37238234	27.7274012525453	+	.	gene_id "ENSRNOG00000001004"; transcript_id "ENSRNOG00000001004_tx_62"; exon_id "12_37238062_37238234_+"; exonnum "16"; txlen "8685";
12	ENSEMBL114_rn	exon	37238062	37238234	24.1923569816723	+	.	gene_id "ENSRNOG00000001004"; transcript_id "ENSRNOG00000001004_tx_63"; exon_id "12_37238062_37238234_+"; exonnum "16"; txlen "8607";
12	ENSEMBL114_rn	exon	37238062	37238234	23.4618650174428	+	.	gene_id "ENSRNOG00000001004"; transcript_id "ENSRNOG00000001004_tx_64"; exon_id "12_37238062_37238234_+"; exonnum "16"; txlen "8598";
12	ENSEMBL114_rn	exon	37238062	37238234	22.7409277318598	+	.	gene_id "ENSRNOG00000001004"; transcript_id "ENSRNOG00000001004_tx_67"; exon_id "12_37238062_37238234_+"; exonnum "16"; txlen "8697";
12	ENSEMBL114_rn	exon	37238062	37238234	22.4604792046551	+	.	gene_id "ENSRNOG00000001004"; transcript_id "ENSRNOG00000001004_tx_68"; exon_id "12_37238062_37238234_+"; exonnum "16"; txlen "8808";
12	ENSEMBL114_rn	exon	37238062	37238234	21.8779526336179	+	.	gene_id "ENSRNOG00000001004"; transcript_id "ENSRNOG00000001004_tx_70"; exon_id "12_37238062_37238234_+"; exonnum "16"; txlen "8799";
12	ENSEMBL114_rn	exon	37238062	37238234	21.2587585962294	+	.	gene_id "ENSRNOG00000001004"; transcript_id "ENSRNOG00000001004_tx_72"; exon_id "12_37238062_37238234_+"; exonnum "16"; txlen "8688";
12	ENSEMBL114_rn	exon	37238062	37238234	18.0425020738376	+	.	gene_id "ENSRNOG00000001004"; transcript_id "ENSRNOG00000001004_tx_73"; exon_id "12_37238062_37238234_+"; exonnum "16"; txlen "8610";
12	ENSEMBL114_rn	exon	37238062	37238234	17.7829145715849	+	.	gene_id "ENSRNOG00000001004"; transcript_id "ENSRNOG00000001004_tx_74"; exon_id "12_37238062_37238234_+"; exonnum "16"; txlen "8601";
12	ENSEMBL114_rn	exon	37238062	37238234	16.7627862953954	+	.	gene_id "ENSRNOG00000001004"; transcript_id "ENSRNOG00000001004_tx_76"; exon_id "12_37238062_37238234_+"; exonnum "16"; txlen "8826";
12	ENSEMBL114_rn	exon	37238062	37238234	16.1399275660709	+	.	gene_id "ENSRNOG00000001004"; transcript_id "ENSRNOG00000001004_tx_78"; exon_id "12_37238062_37238234_+"; exonnum "16"; txlen "8721";
12	ENSEMBL114_rn	exon	37238062	37238234	15.741336321968	+	.	gene_id "ENSRNOG00000001004"; transcript_id "ENSRNOG00000001004_tx_79"; exon_id "12_37238062_37238234_+"; exonnum "16"; txlen "8802";
12	ENSEMBL114_rn	exon	37238062	37238234	15.3775484269917	+	.	gene_id "ENSRNOG00000001004"; transcript_id "ENSRNOG00000001004_tx_80"; exon_id "12_37238062_37238234_+"; exonnum "16"; txlen "8712";
12	ENSEMBL114_rn	exon	37238062	37238234	14.9844640833046	+	.	gene_id "ENSRNOG00000001004"; transcript_id "ENSRNOG00000001004_tx_81"; exon_id "12_37238062_37238234_+"; exonnum "16"; txlen "8835";
12	ENSEMBL114_rn	exon	37238062	37238234	14.4437182017211	+	.	gene_id "ENSRNOG00000001004"; transcript_id "ENSRNOG00000001004_tx_82"; exon_id "12_37238062_37238234_+"; exonnum "16"; txlen "8811";
12	ENSEMBL114_rn	exon	37238062	37238234	13.5558793077728	+	.	gene_id "ENSRNOG00000001004"; transcript_id "ENSRNOG00000001004_tx_86"; exon_id "12_37238062_37238234_+"; exonnum "16"; txlen "8940";
12	ENSEMBL114_rn	exon	37238062	37238234	13.1626795169087	+	.	gene_id "ENSRNOG00000001004"; transcript_id "ENSRNOG00000001004_tx_87"; exon_id "12_37238062_37238234_+"; exonnum "16"; txlen "8949";
12	ENSEMBL114_rn	exon	37238062	37238234	0.401990286636524	+	.	gene_id "ENSRNOG00000001004"; transcript_id "ENSRNOG00000001004_tx_89"; exon_id "12_37238062_37238234_+"; exonnum "18"; txlen "9074";
12	ENSEMBL114_rn	exon	37238062	37238234	0.344811233562437	+	.	gene_id "ENSRNOG00000001004"; transcript_id "ENSRNOG00000001004_tx_90"; exon_id "12_37238062_37238234_+"; exonnum "18"; txlen "9083";
12	ensembl	exon	37240123	37240185	0	+	.	gene_id "ENSRNOG00000001004"; gene_version "9"; transcript_id "ENSRNOT00000104620"; transcript_version "2"; exon_number "11"; gene_name "Ncor2"; gene_source "ensembl"; gene_biotype "protein_coding"; transcript_name "Ncor2-205"; transcript_source "ensembl"; transcript_biotype "protein_coding"; exon_id "ENSRNOE00000008568"; exon_version "1";
12	ensembl	CDS	37240123	37240185	0	+	2	gene_id "ENSRNOG00000001004"; gene_version "9"; transcript_id "ENSRNOT00000104620"; transcript_version "2"; exon_number "11"; gene_name "Ncor2"; gene_source "ensembl"; gene_biotype "protein_coding"; transcript_name "Ncor2-205"; transcript_source "ensembl"; transcript_biotype "protein_coding"; protein_id "ENSRNOP00000089758"; protein_version "1";
12	ensembl	exon	37240123	37240185	0	+	.	gene_id "ENSRNOG00000001004"; gene_version "9"; transcript_id "ENSRNOT00000167158"; transcript_version "1"; exon_number "18"; gene_name "Ncor2"; gene_source "ensembl"; gene_biotype "protein_coding"; transcript_name "Ncor2-206"; transcript_source "ensembl"; transcript_biotype "protein_coding"; exon_id "ENSRNOE00000008568"; exon_version "1";
12	ensembl	CDS	37240123	37240185	0	+	2	gene_id "ENSRNOG00000001004"; gene_version "9"; transcript_id "ENSRNOT00000167158"; transcript_version "1"; exon_number "18"; gene_name "Ncor2"; gene_source "ensembl"; gene_biotype "protein_coding"; transcript_name "Ncor2-206"; transcript_source "ensembl"; transcript_biotype "protein_coding"; protein_id "ENSRNOP00000110600"; protein_version "1";
12	ensembl	exon	37240123	37240185	0	+	.	gene_id "ENSRNOG00000001004"; gene_version "9"; transcript_id "ENSRNOT00000099234"; transcript_version "2"; exon_number "18"; gene_name "Ncor2"; gene_source "ensembl"; gene_biotype "protein_coding"; transcript_name "Ncor2-203"; transcript_source "ensembl"; transcript_biotype "protein_coding"; exon_id "ENSRNOE00000008568"; exon_version "1";
12	ensembl	CDS	37240123	37240185	0	+	2	gene_id "ENSRNOG00000001004"; gene_version "9"; transcript_id "ENSRNOT00000099234"; transcript_version "2"; exon_number "18"; gene_name "Ncor2"; gene_source "ensembl"; gene_biotype "protein_coding"; transcript_name "Ncor2-203"; transcript_source "ensembl"; transcript_biotype "protein_coding"; protein_id "ENSRNOP00000087552"; protein_version "2";
12	ensembl	exon	37240123	37240185	0	+	.	gene_id "ENSRNOG00000001004"; gene_version "9"; transcript_id "ENSRNOT00000001334"; transcript_version "8"; exon_number "18"; gene_name "Ncor2"; gene_source "ensembl"; gene_biotype "protein_coding"; transcript_name "Ncor2-201"; transcript_source "ensembl"; transcript_biotype "protein_coding"; exon_id "ENSRNOE00000008568"; exon_version "1";
12	ensembl	CDS	37240123	37240185	0	+	2	gene_id "ENSRNOG00000001004"; gene_version "9"; transcript_id "ENSRNOT00000001334"; transcript_version "8"; exon_number "18"; gene_name "Ncor2"; gene_source "ensembl"; gene_biotype "protein_coding"; transcript_name "Ncor2-201"; transcript_source "ensembl"; transcript_biotype "protein_coding"; protein_id "ENSRNOP00000001334"; protein_version "5";
12	ensembl	exon	37240123	37240185	0	+	.	gene_id "ENSRNOG00000001004"; gene_version "9"; transcript_id "ENSRNOT00000084236"; transcript_version "3"; exon_number "18"; gene_name "Ncor2"; gene_source "ensembl"; gene_biotype "protein_coding"; transcript_name "Ncor2-202"; transcript_source "ensembl"; transcript_biotype "protein_coding"; exon_id "ENSRNOE00000008568"; exon_version "1"; tag "Ensembl_canonical";
12	ensembl	CDS	37240123	37240185	0	+	2	gene_id "ENSRNOG00000001004"; gene_version "9"; transcript_id "ENSRNOT00000084236"; transcript_version "3"; exon_number "18"; gene_name "Ncor2"; gene_source "ensembl"; gene_biotype "protein_coding"; transcript_name "Ncor2-202"; transcript_source "ensembl"; transcript_biotype "protein_coding"; protein_id "ENSRNOP00000069011"; protein_version "3"; tag "Ensembl_canonical";
12	ensembl	exon	37240123	37240185	0	+	.	gene_id "ENSRNOG00000001004"; gene_version "9"; transcript_id "ENSRNOT00000104460"; transcript_version "2"; exon_number "17"; gene_name "Ncor2"; gene_source "ensembl"; gene_biotype "protein_coding"; transcript_name "Ncor2-204"; transcript_source "ensembl"; transcript_biotype "protein_coding"; exon_id "ENSRNOE00000008568"; exon_version "1";
12	ensembl	CDS	37240123	37240185	0	+	2	gene_id "ENSRNOG00000001004"; gene_version "9"; transcript_id "ENSRNOT00000104460"; transcript_version "2"; exon_number "17"; gene_name "Ncor2"; gene_source "ensembl"; gene_biotype "protein_coding"; transcript_name "Ncor2-204"; transcript_source "ensembl"; transcript_biotype "protein_coding"; protein_id "ENSRNOP00000095519"; protein_version "1";
12	ENSEMBL114_rn	exon	37240123	37240185	27.7999804416874	+	.	gene_id "ENSRNOG00000001004"; transcript_id "ENSRNOG00000001004_tx_60"; exon_id "12_37240123_37240185_+"; exonnum "17"; txlen "8694";
12	ENSEMBL114_rn	exon	37240123	37240185	27.7274012525453	+	.	gene_id "ENSRNOG00000001004"; transcript_id "ENSRNOG00000001004_tx_62"; exon_id "12_37240123_37240185_+"; exonnum "17"; txlen "8685";
12	ENSEMBL114_rn	exon	37240123	37240185	24.1923569816723	+	.	gene_id "ENSRNOG00000001004"; transcript_id "ENSRNOG00000001004_tx_63"; exon_id "12_37240123_37240185_+"; exonnum "17"; txlen "8607";
12	ENSEMBL114_rn	exon	37240123	37240185	23.4618650174428	+	.	gene_id "ENSRNOG00000001004"; transcript_id "ENSRNOG00000001004_tx_64"; exon_id "12_37240123_37240185_+"; exonnum "17"; txlen "8598";
12	ENSEMBL114_rn	exon	37240123	37240185	22.7409277318598	+	.	gene_id "ENSRNOG00000001004"; transcript_id "ENSRNOG00000001004_tx_67"; exon_id "12_37240123_37240185_+"; exonnum "17"; txlen "8697";
12	ENSEMBL114_rn	exon	37240123	37240185	22.4604792046551	+	.	gene_id "ENSRNOG00000001004"; transcript_id "ENSRNOG00000001004_tx_68"; exon_id "12_37240123_37240185_+"; exonnum "17"; txlen "8808";
12	ENSEMBL114_rn	exon	37240123	37240185	21.8779526336179	+	.	gene_id "ENSRNOG00000001004"; transcript_id "ENSRNOG00000001004_tx_70"; exon_id "12_37240123_37240185_+"; exonnum "17"; txlen "8799";
12	ENSEMBL114_rn	exon	37240123	37240185	21.2587585962294	+	.	gene_id "ENSRNOG00000001004"; transcript_id "ENSRNOG00000001004_tx_72"; exon_id "12_37240123_37240185_+"; exonnum "17"; txlen "8688";
12	ENSEMBL114_rn	exon	37240123	37240185	18.0425020738376	+	.	gene_id "ENSRNOG00000001004"; transcript_id "ENSRNOG00000001004_tx_73"; exon_id "12_37240123_37240185_+"; exonnum "17"; txlen "8610";
12	ENSEMBL114_rn	exon	37240123	37240185	17.7829145715849	+	.	gene_id "ENSRNOG00000001004"; transcript_id "ENSRNOG00000001004_tx_74"; exon_id "12_37240123_37240185_+"; exonnum "17"; txlen "8601";
12	ENSEMBL114_rn	exon	37240123	37240185	16.7627862953954	+	.	gene_id "ENSRNOG00000001004"; transcript_id "ENSRNOG00000001004_tx_76"; exon_id "12_37240123_37240185_+"; exonnum "17"; txlen "8826";
12	ENSEMBL114_rn	exon	37240123	37240185	16.1399275660709	+	.	gene_id "ENSRNOG00000001004"; transcript_id "ENSRNOG00000001004_tx_78"; exon_id "12_37240123_37240185_+"; exonnum "17"; txlen "8721";
12	ENSEMBL114_rn	exon	37240123	37240185	15.741336321968	+	.	gene_id "ENSRNOG00000001004"; transcript_id "ENSRNOG00000001004_tx_79"; exon_id "12_37240123_37240185_+"; exonnum "17"; txlen "8802";
12	ENSEMBL114_rn	exon	37240123	37240185	15.3775484269917	+	.	gene_id "ENSRNOG00000001004"; transcript_id "ENSRNOG00000001004_tx_80"; exon_id "12_37240123_37240185_+"; exonnum "17"; txlen "8712";
12	ENSEMBL114_rn	exon	37240123	37240185	14.9844640833046	+	.	gene_id "ENSRNOG00000001004"; transcript_id "ENSRNOG00000001004_tx_81"; exon_id "12_37240123_37240185_+"; exonnum "17"; txlen "8835";
12	ENSEMBL114_rn	exon	37240123	37240185	14.4437182017211	+	.	gene_id "ENSRNOG00000001004"; transcript_id "ENSRNOG00000001004_tx_82"; exon_id "12_37240123_37240185_+"; exonnum "17"; txlen "8811";
12	ENSEMBL114_rn	exon	37240123	37240185	13.5558793077728	+	.	gene_id "ENSRNOG00000001004"; transcript_id "ENSRNOG00000001004_tx_86"; exon_id "12_37240123_37240185_+"; exonnum "17"; txlen "8940";
12	ENSEMBL114_rn	exon	37240123	37240185	13.1626795169087	+	.	gene_id "ENSRNOG00000001004"; transcript_id "ENSRNOG00000001004_tx_87"; exon_id "12_37240123_37240185_+"; exonnum "17"; txlen "8949";
12	ENSEMBL114_rn	exon	37240123	37240185	0.401990286636524	+	.	gene_id "ENSRNOG00000001004"; transcript_id "ENSRNOG00000001004_tx_89"; exon_id "12_37240123_37240185_+"; exonnum "19"; txlen "9074";
12	ENSEMBL114_rn	exon	37240123	37240185	0.344811233562437	+	.	gene_id "ENSRNOG00000001004"; transcript_id "ENSRNOG00000001004_tx_90"; exon_id "12_37240123_37240185_+"; exonnum "19"; txlen "9083";
12	sraer114_es	exon	37247350	37247837	88.3807268444699	+	.	gene_id "ENSRNOG00000001004"; transcript_id "ENSRNOG00000001004_tx_25"; exon_id "12_37247350_37247837_+"; exonnum "1"; txlen "7106";
12	sraer114_es	exon	37247350	37247837	87.1406361612078	+	.	gene_id "ENSRNOG00000001004"; transcript_id "ENSRNOG00000001004_tx_26"; exon_id "12_37247350_37247837_+"; exonnum "1"; txlen "7115";
12	sraer114_es	exon	37247350	37247837	82.8385723050992	+	.	gene_id "ENSRNOG00000001004"; transcript_id "ENSRNOG00000001004_tx_27"; exon_id "12_37247350_37247837_+"; exonnum "1"; txlen "7001";
12	sraer114_es	exon	37247350	37247837	82.2437220564844	+	.	gene_id "ENSRNOG00000001004"; transcript_id "ENSRNOG00000001004_tx_28"; exon_id "12_37247350_37247837_+"; exonnum "1"; txlen "6992";
12	sraer114_es	exon	37247350	37247837	80.873658364954	+	.	gene_id "ENSRNOG00000001004"; transcript_id "ENSRNOG00000001004_tx_29"; exon_id "12_37247350_37247837_+"; exonnum "1"; txlen "7019";
12	sraer114_es	exon	37247350	37247837	78.7668838074562	+	.	gene_id "ENSRNOG00000001004"; transcript_id "ENSRNOG00000001004_tx_30"; exon_id "12_37247350_37247837_+"; exonnum "1"; txlen "6914";
12	sraer114_es	exon	37247350	37247837	78.3724408537066	+	.	gene_id "ENSRNOG00000001004"; transcript_id "ENSRNOG00000001004_tx_31"; exon_id "12_37247350_37247837_+"; exonnum "1"; txlen "6905";
12	sraer114_es	exon	37247350	37247837	75.2450573391709	+	.	gene_id "ENSRNOG00000001004"; transcript_id "ENSRNOG00000001004_tx_32"; exon_id "12_37247350_37247837_+"; exonnum "1"; txlen "7028";
12	sraer114_es	exon	37247350	37247837	74.8994498551298	+	.	gene_id "ENSRNOG00000001004"; transcript_id "ENSRNOG00000001004_tx_33"; exon_id "12_37247350_37247837_+"; exonnum "1"; txlen "7109";
12	sraer114_es	exon	37247350	37247837	73.3488841363503	+	.	gene_id "ENSRNOG00000001004"; transcript_id "ENSRNOG00000001004_tx_34"; exon_id "12_37247350_37247837_+"; exonnum "1"; txlen "6995";
12	sraer114_es	exon	37247350	37247837	73.2130204011862	+	.	gene_id "ENSRNOG00000001004"; transcript_id "ENSRNOG00000001004_tx_35"; exon_id "12_37247350_37247837_+"; exonnum "1"; txlen "7004";
12	sraer114_es	exon	37247350	37247837	70.5948641501919	+	.	gene_id "ENSRNOG00000001004"; transcript_id "ENSRNOG00000001004_tx_36"; exon_id "12_37247350_37247837_+"; exonnum "1"; txlen "6908";
12	sraer114_es	exon	37247350	37247837	67.3695450592272	+	.	gene_id "ENSRNOG00000001004"; transcript_id "ENSRNOG00000001004_tx_37"; exon_id "12_37247350_37247837_+"; exonnum "1"; txlen "7118";
12	sraer114_es	exon	37247350	37247837	67.3426112294201	+	.	gene_id "ENSRNOG00000001004"; transcript_id "ENSRNOG00000001004_tx_38"; exon_id "12_37247350_37247837_+"; exonnum "1"; txlen "6917";
12	sraer114_es	exon	37247350	37247837	65.4609403015401	+	.	gene_id "ENSRNOG00000001004"; transcript_id "ENSRNOG00000001004_tx_39"; exon_id "12_37247350_37247837_+"; exonnum "1"; txlen "7133";
12	sraer114_es	exon	37247350	37247837	63.340870898573	+	.	gene_id "ENSRNOG00000001004"; transcript_id "ENSRNOG00000001004_tx_40"; exon_id "12_37247350_37247837_+"; exonnum "1"; txlen "7142";
12	sraer114_es	exon	37247350	37247837	63.2481991000758	+	.	gene_id "ENSRNOG00000001004"; transcript_id "ENSRNOG00000001004_tx_41"; exon_id "12_37247350_37247837_+"; exonnum "1"; txlen "7022";
12	sraer114_es	exon	37247350	37247837	63.0266962068165	+	.	gene_id "ENSRNOG00000001004"; transcript_id "ENSRNOG00000001004_tx_42"; exon_id "12_37247350_37247837_+"; exonnum "1"; txlen "7247";
12	sraer114_es	exon	37247350	37247837	58.0900669191132	+	.	gene_id "ENSRNOG00000001004"; transcript_id "ENSRNOG00000001004_tx_43"; exon_id "12_37247350_37247837_+"; exonnum "1"; txlen "7256";
12	sraer114_es	exon	37247350	37247837	56.4860416460494	+	.	gene_id "ENSRNOG00000001004"; transcript_id "ENSRNOG00000001004_tx_44"; exon_id "12_37247350_37247837_+"; exonnum "1"; txlen "7136";
12	sraer114_es	exon	37247350	37247837	54.881491983327	+	.	gene_id "ENSRNOG00000001004"; transcript_id "ENSRNOG00000001004_tx_45"; exon_id "12_37247350_37247837_+"; exonnum "1"; txlen "7031";
12	sraer114_es	exon	37247350	37247837	54.5416504709094	+	.	gene_id "ENSRNOG00000001004"; transcript_id "ENSRNOG00000001004_tx_46"; exon_id "12_37247350_37247837_+"; exonnum "1"; txlen "7250";
12	sraer114_es	exon	37247350	37247837	51.2787152843967	+	.	gene_id "ENSRNOG00000001004"; transcript_id "ENSRNOG00000001004_tx_47"; exon_id "12_37247350_37247837_+"; exonnum "1"; txlen "7259";
12	sraer114_es	exon	37247350	37247837	50.6209281078802	+	.	gene_id "ENSRNOG00000001004"; transcript_id "ENSRNOG00000001004_tx_48"; exon_id "12_37247350_37247837_+"; exonnum "1"; txlen "7145";
12	sraer114_es	exon	37247350	37247837	28.418610359693	+	.	gene_id "ENSRNOG00000001004"; transcript_id "ENSRNOG00000001004_tx_59"; exon_id "12_37247350_37247837_+"; exonnum "1"; txlen "6839";
12	sraer114_es	exon	37247350	37247837	27.7538904740719	+	.	gene_id "ENSRNOG00000001004"; transcript_id "ENSRNOG00000001004_tx_61"; exon_id "12_37247350_37247837_+"; exonnum "1"; txlen "6848";
12	sraer114_es	exon	37247350	37247837	23.040598737682	+	.	gene_id "ENSRNOG00000001004"; transcript_id "ENSRNOG00000001004_tx_65"; exon_id "12_37247350_37247837_+"; exonnum "1"; txlen "6752";
12	sraer114_es	exon	37247350	37247837	22.2939438342592	+	.	gene_id "ENSRNOG00000001004"; transcript_id "ENSRNOG00000001004_tx_69"; exon_id "12_37247350_37247837_+"; exonnum "1"; txlen "6761";
12	sraer114_es	exon	37247350	37247837	17.0578993947908	+	.	gene_id "ENSRNOG00000001004"; transcript_id "ENSRNOG00000001004_tx_75"; exon_id "12_37247350_37247837_+"; exonnum "1"; txlen "6842";
12	sraer114_es	exon	37247350	37247837	16.159737407715	+	.	gene_id "ENSRNOG00000001004"; transcript_id "ENSRNOG00000001004_tx_77"; exon_id "12_37247350_37247837_+"; exonnum "1"; txlen "6851";
12	sraer114_es	exon	37247350	37247837	14.144941114051	+	.	gene_id "ENSRNOG00000001004"; transcript_id "ENSRNOG00000001004_tx_84"; exon_id "12_37247350_37247837_+"; exonnum "1"; txlen "6755";
12	ensembl	exon	37249760	37249902	0	+	.	gene_id "ENSRNOG00000001004"; gene_version "9"; transcript_id "ENSRNOT00000104620"; transcript_version "2"; exon_number "12"; gene_name "Ncor2"; gene_source "ensembl"; gene_biotype "protein_coding"; transcript_name "Ncor2-205"; transcript_source "ensembl"; transcript_biotype "protein_coding"; exon_id "ENSRNOE00000008570"; exon_version "1";
12	ensembl	CDS	37249760	37249902	0	+	2	gene_id "ENSRNOG00000001004"; gene_version "9"; transcript_id "ENSRNOT00000104620"; transcript_version "2"; exon_number "12"; gene_name "Ncor2"; gene_source "ensembl"; gene_biotype "protein_coding"; transcript_name "Ncor2-205"; transcript_source "ensembl"; transcript_biotype "protein_coding"; protein_id "ENSRNOP00000089758"; protein_version "1";
12	ensembl	exon	37249760	37249902	0	+	.	gene_id "ENSRNOG00000001004"; gene_version "9"; transcript_id "ENSRNOT00000167158"; transcript_version "1"; exon_number "19"; gene_name "Ncor2"; gene_source "ensembl"; gene_biotype "protein_coding"; transcript_name "Ncor2-206"; transcript_source "ensembl"; transcript_biotype "protein_coding"; exon_id "ENSRNOE00000008570"; exon_version "1";
12	ensembl	CDS	37249760	37249902	0	+	2	gene_id "ENSRNOG00000001004"; gene_version "9"; transcript_id "ENSRNOT00000167158"; transcript_version "1"; exon_number "19"; gene_name "Ncor2"; gene_source "ensembl"; gene_biotype "protein_coding"; transcript_name "Ncor2-206"; transcript_source "ensembl"; transcript_biotype "protein_coding"; protein_id "ENSRNOP00000110600"; protein_version "1";
12	ensembl	exon	37249760	37249902	0	+	.	gene_id "ENSRNOG00000001004"; gene_version "9"; transcript_id "ENSRNOT00000099234"; transcript_version "2"; exon_number "19"; gene_name "Ncor2"; gene_source "ensembl"; gene_biotype "protein_coding"; transcript_name "Ncor2-203"; transcript_source "ensembl"; transcript_biotype "protein_coding"; exon_id "ENSRNOE00000008570"; exon_version "1";
12	ensembl	CDS	37249760	37249902	0	+	2	gene_id "ENSRNOG00000001004"; gene_version "9"; transcript_id "ENSRNOT00000099234"; transcript_version "2"; exon_number "19"; gene_name "Ncor2"; gene_source "ensembl"; gene_biotype "protein_coding"; transcript_name "Ncor2-203"; transcript_source "ensembl"; transcript_biotype "protein_coding"; protein_id "ENSRNOP00000087552"; protein_version "2";
12	ensembl	exon	37249760	37249902	0	+	.	gene_id "ENSRNOG00000001004"; gene_version "9"; transcript_id "ENSRNOT00000001334"; transcript_version "8"; exon_number "19"; gene_name "Ncor2"; gene_source "ensembl"; gene_biotype "protein_coding"; transcript_name "Ncor2-201"; transcript_source "ensembl"; transcript_biotype "protein_coding"; exon_id "ENSRNOE00000008570"; exon_version "1";
12	ensembl	CDS	37249760	37249902	0	+	2	gene_id "ENSRNOG00000001004"; gene_version "9"; transcript_id "ENSRNOT00000001334"; transcript_version "8"; exon_number "19"; gene_name "Ncor2"; gene_source "ensembl"; gene_biotype "protein_coding"; transcript_name "Ncor2-201"; transcript_source "ensembl"; transcript_biotype "protein_coding"; protein_id "ENSRNOP00000001334"; protein_version "5";
12	ensembl	exon	37249760	37249902	0	+	.	gene_id "ENSRNOG00000001004"; gene_version "9"; transcript_id "ENSRNOT00000084236"; transcript_version "3"; exon_number "19"; gene_name "Ncor2"; gene_source "ensembl"; gene_biotype "protein_coding"; transcript_name "Ncor2-202"; transcript_source "ensembl"; transcript_biotype "protein_coding"; exon_id "ENSRNOE00000008570"; exon_version "1"; tag "Ensembl_canonical";
12	ensembl	CDS	37249760	37249902	0	+	2	gene_id "ENSRNOG00000001004"; gene_version "9"; transcript_id "ENSRNOT00000084236"; transcript_version "3"; exon_number "19"; gene_name "Ncor2"; gene_source "ensembl"; gene_biotype "protein_coding"; transcript_name "Ncor2-202"; transcript_source "ensembl"; transcript_biotype "protein_coding"; protein_id "ENSRNOP00000069011"; protein_version "3"; tag "Ensembl_canonical";
12	ensembl	exon	37249760	37249902	0	+	.	gene_id "ENSRNOG00000001004"; gene_version "9"; transcript_id "ENSRNOT00000104460"; transcript_version "2"; exon_number "18"; gene_name "Ncor2"; gene_source "ensembl"; gene_biotype "protein_coding"; transcript_name "Ncor2-204"; transcript_source "ensembl"; transcript_biotype "protein_coding"; exon_id "ENSRNOE00000008570"; exon_version "1";
12	ensembl	CDS	37249760	37249902	0	+	2	gene_id "ENSRNOG00000001004"; gene_version "9"; transcript_id "ENSRNOT00000104460"; transcript_version "2"; exon_number "18"; gene_name "Ncor2"; gene_source "ensembl"; gene_biotype "protein_coding"; transcript_name "Ncor2-204"; transcript_source "ensembl"; transcript_biotype "protein_coding"; protein_id "ENSRNOP00000095519"; protein_version "1";
12	ENSEMBL114_rn	exon	37249760	37249902	88.3807268444699	+	.	gene_id "ENSRNOG00000001004"; transcript_id "ENSRNOG00000001004_tx_25"; exon_id "12_37249760_37249902_+"; exonnum "2"; txlen "7106";
12	ENSEMBL114_rn	exon	37249760	37249902	87.1406361612078	+	.	gene_id "ENSRNOG00000001004"; transcript_id "ENSRNOG00000001004_tx_26"; exon_id "12_37249760_37249902_+"; exonnum "2"; txlen "7115";
12	ENSEMBL114_rn	exon	37249760	37249902	82.8385723050992	+	.	gene_id "ENSRNOG00000001004"; transcript_id "ENSRNOG00000001004_tx_27"; exon_id "12_37249760_37249902_+"; exonnum "2"; txlen "7001";
12	ENSEMBL114_rn	exon	37249760	37249902	82.2437220564844	+	.	gene_id "ENSRNOG00000001004"; transcript_id "ENSRNOG00000001004_tx_28"; exon_id "12_37249760_37249902_+"; exonnum "2"; txlen "6992";
12	ENSEMBL114_rn	exon	37249760	37249902	80.873658364954	+	.	gene_id "ENSRNOG00000001004"; transcript_id "ENSRNOG00000001004_tx_29"; exon_id "12_37249760_37249902_+"; exonnum "2"; txlen "7019";
12	ENSEMBL114_rn	exon	37249760	37249902	78.7668838074562	+	.	gene_id "ENSRNOG00000001004"; transcript_id "ENSRNOG00000001004_tx_30"; exon_id "12_37249760_37249902_+"; exonnum "2"; txlen "6914";
12	ENSEMBL114_rn	exon	37249760	37249902	78.3724408537066	+	.	gene_id "ENSRNOG00000001004"; transcript_id "ENSRNOG00000001004_tx_31"; exon_id "12_37249760_37249902_+"; exonnum "2"; txlen "6905";
12	ENSEMBL114_rn	exon	37249760	37249902	75.2450573391709	+	.	gene_id "ENSRNOG00000001004"; transcript_id "ENSRNOG00000001004_tx_32"; exon_id "12_37249760_37249902_+"; exonnum "2"; txlen "7028";
12	ENSEMBL114_rn	exon	37249760	37249902	74.8994498551298	+	.	gene_id "ENSRNOG00000001004"; transcript_id "ENSRNOG00000001004_tx_33"; exon_id "12_37249760_37249902_+"; exonnum "2"; txlen "7109";
12	ENSEMBL114_rn	exon	37249760	37249902	73.3488841363503	+	.	gene_id "ENSRNOG00000001004"; transcript_id "ENSRNOG00000001004_tx_34"; exon_id "12_37249760_37249902_+"; exonnum "2"; txlen "6995";
12	ENSEMBL114_rn	exon	37249760	37249902	73.2130204011862	+	.	gene_id "ENSRNOG00000001004"; transcript_id "ENSRNOG00000001004_tx_35"; exon_id "12_37249760_37249902_+"; exonnum "2"; txlen "7004";
12	ENSEMBL114_rn	exon	37249760	37249902	70.5948641501919	+	.	gene_id "ENSRNOG00000001004"; transcript_id "ENSRNOG00000001004_tx_36"; exon_id "12_37249760_37249902_+"; exonnum "2"; txlen "6908";
12	ENSEMBL114_rn	exon	37249760	37249902	67.3695450592272	+	.	gene_id "ENSRNOG00000001004"; transcript_id "ENSRNOG00000001004_tx_37"; exon_id "12_37249760_37249902_+"; exonnum "2"; txlen "7118";
12	ENSEMBL114_rn	exon	37249760	37249902	67.3426112294201	+	.	gene_id "ENSRNOG00000001004"; transcript_id "ENSRNOG00000001004_tx_38"; exon_id "12_37249760_37249902_+"; exonnum "2"; txlen "6917";
12	ENSEMBL114_rn	exon	37249760	37249902	65.4609403015401	+	.	gene_id "ENSRNOG00000001004"; transcript_id "ENSRNOG00000001004_tx_39"; exon_id "12_37249760_37249902_+"; exonnum "2"; txlen "7133";
12	ENSEMBL114_rn	exon	37249760	37249902	63.340870898573	+	.	gene_id "ENSRNOG00000001004"; transcript_id "ENSRNOG00000001004_tx_40"; exon_id "12_37249760_37249902_+"; exonnum "2"; txlen "7142";
12	ENSEMBL114_rn	exon	37249760	37249902	63.2481991000758	+	.	gene_id "ENSRNOG00000001004"; transcript_id "ENSRNOG00000001004_tx_41"; exon_id "12_37249760_37249902_+"; exonnum "2"; txlen "7022";
12	ENSEMBL114_rn	exon	37249760	37249902	63.0266962068165	+	.	gene_id "ENSRNOG00000001004"; transcript_id "ENSRNOG00000001004_tx_42"; exon_id "12_37249760_37249902_+"; exonnum "2"; txlen "7247";
12	ENSEMBL114_rn	exon	37249760	37249902	58.0900669191132	+	.	gene_id "ENSRNOG00000001004"; transcript_id "ENSRNOG00000001004_tx_43"; exon_id "12_37249760_37249902_+"; exonnum "2"; txlen "7256";
12	ENSEMBL114_rn	exon	37249760	37249902	56.4860416460494	+	.	gene_id "ENSRNOG00000001004"; transcript_id "ENSRNOG00000001004_tx_44"; exon_id "12_37249760_37249902_+"; exonnum "2"; txlen "7136";
12	ENSEMBL114_rn	exon	37249760	37249902	54.881491983327	+	.	gene_id "ENSRNOG00000001004"; transcript_id "ENSRNOG00000001004_tx_45"; exon_id "12_37249760_37249902_+"; exonnum "2"; txlen "7031";
12	ENSEMBL114_rn	exon	37249760	37249902	54.5416504709094	+	.	gene_id "ENSRNOG00000001004"; transcript_id "ENSRNOG00000001004_tx_46"; exon_id "12_37249760_37249902_+"; exonnum "2"; txlen "7250";
12	ENSEMBL114_rn	exon	37249760	37249902	51.2787152843967	+	.	gene_id "ENSRNOG00000001004"; transcript_id "ENSRNOG00000001004_tx_47"; exon_id "12_37249760_37249902_+"; exonnum "2"; txlen "7259";
12	ENSEMBL114_rn	exon	37249760	37249902	50.6209281078802	+	.	gene_id "ENSRNOG00000001004"; transcript_id "ENSRNOG00000001004_tx_48"; exon_id "12_37249760_37249902_+"; exonnum "2"; txlen "7145";
12	ENSEMBL114_rn	exon	37249760	37249902	28.418610359693	+	.	gene_id "ENSRNOG00000001004"; transcript_id "ENSRNOG00000001004_tx_59"; exon_id "12_37249760_37249902_+"; exonnum "2"; txlen "6839";
12	ENSEMBL114_rn	exon	37249760	37249902	27.7999804416874	+	.	gene_id "ENSRNOG00000001004"; transcript_id "ENSRNOG00000001004_tx_60"; exon_id "12_37249760_37249902_+"; exonnum "18"; txlen "8694";
12	ENSEMBL114_rn	exon	37249760	37249902	27.7538904740719	+	.	gene_id "ENSRNOG00000001004"; transcript_id "ENSRNOG00000001004_tx_61"; exon_id "12_37249760_37249902_+"; exonnum "2"; txlen "6848";
12	ENSEMBL114_rn	exon	37249760	37249902	27.7274012525453	+	.	gene_id "ENSRNOG00000001004"; transcript_id "ENSRNOG00000001004_tx_62"; exon_id "12_37249760_37249902_+"; exonnum "18"; txlen "8685";
12	ENSEMBL114_rn	exon	37249760	37249902	24.1923569816723	+	.	gene_id "ENSRNOG00000001004"; transcript_id "ENSRNOG00000001004_tx_63"; exon_id "12_37249760_37249902_+"; exonnum "18"; txlen "8607";
12	ENSEMBL114_rn	exon	37249760	37249902	23.4618650174428	+	.	gene_id "ENSRNOG00000001004"; transcript_id "ENSRNOG00000001004_tx_64"; exon_id "12_37249760_37249902_+"; exonnum "18"; txlen "8598";
12	ENSEMBL114_rn	exon	37249760	37249902	23.040598737682	+	.	gene_id "ENSRNOG00000001004"; transcript_id "ENSRNOG00000001004_tx_65"; exon_id "12_37249760_37249902_+"; exonnum "2"; txlen "6752";
12	ENSEMBL114_rn	exon	37249760	37249902	22.7409277318598	+	.	gene_id "ENSRNOG00000001004"; transcript_id "ENSRNOG00000001004_tx_67"; exon_id "12_37249760_37249902_+"; exonnum "18"; txlen "8697";
12	ENSEMBL114_rn	exon	37249760	37249902	22.4604792046551	+	.	gene_id "ENSRNOG00000001004"; transcript_id "ENSRNOG00000001004_tx_68"; exon_id "12_37249760_37249902_+"; exonnum "18"; txlen "8808";
12	ENSEMBL114_rn	exon	37249760	37249902	22.2939438342592	+	.	gene_id "ENSRNOG00000001004"; transcript_id "ENSRNOG00000001004_tx_69"; exon_id "12_37249760_37249902_+"; exonnum "2"; txlen "6761";
12	ENSEMBL114_rn	exon	37249760	37249902	21.8779526336179	+	.	gene_id "ENSRNOG00000001004"; transcript_id "ENSRNOG00000001004_tx_70"; exon_id "12_37249760_37249902_+"; exonnum "18"; txlen "8799";
12	ENSEMBL114_rn	exon	37249760	37249902	21.2587585962294	+	.	gene_id "ENSRNOG00000001004"; transcript_id "ENSRNOG00000001004_tx_72"; exon_id "12_37249760_37249902_+"; exonnum "18"; txlen "8688";
12	ENSEMBL114_rn	exon	37249760	37249902	18.0425020738376	+	.	gene_id "ENSRNOG00000001004"; transcript_id "ENSRNOG00000001004_tx_73"; exon_id "12_37249760_37249902_+"; exonnum "18"; txlen "8610";
12	ENSEMBL114_rn	exon	37249760	37249902	17.7829145715849	+	.	gene_id "ENSRNOG00000001004"; transcript_id "ENSRNOG00000001004_tx_74"; exon_id "12_37249760_37249902_+"; exonnum "18"; txlen "8601";
12	ENSEMBL114_rn	exon	37249760	37249902	17.0578993947908	+	.	gene_id "ENSRNOG00000001004"; transcript_id "ENSRNOG00000001004_tx_75"; exon_id "12_37249760_37249902_+"; exonnum "2"; txlen "6842";
12	ENSEMBL114_rn	exon	37249760	37249902	16.7627862953954	+	.	gene_id "ENSRNOG00000001004"; transcript_id "ENSRNOG00000001004_tx_76"; exon_id "12_37249760_37249902_+"; exonnum "18"; txlen "8826";
12	ENSEMBL114_rn	exon	37249760	37249902	16.159737407715	+	.	gene_id "ENSRNOG00000001004"; transcript_id "ENSRNOG00000001004_tx_77"; exon_id "12_37249760_37249902_+"; exonnum "2"; txlen "6851";
12	ENSEMBL114_rn	exon	37249760	37249902	16.1399275660709	+	.	gene_id "ENSRNOG00000001004"; transcript_id "ENSRNOG00000001004_tx_78"; exon_id "12_37249760_37249902_+"; exonnum "18"; txlen "8721";
12	ENSEMBL114_rn	exon	37249760	37249902	15.741336321968	+	.	gene_id "ENSRNOG00000001004"; transcript_id "ENSRNOG00000001004_tx_79"; exon_id "12_37249760_37249902_+"; exonnum "18"; txlen "8802";
12	ENSEMBL114_rn	exon	37249760	37249902	15.3775484269917	+	.	gene_id "ENSRNOG00000001004"; transcript_id "ENSRNOG00000001004_tx_80"; exon_id "12_37249760_37249902_+"; exonnum "18"; txlen "8712";
12	ENSEMBL114_rn	exon	37249760	37249902	14.9844640833046	+	.	gene_id "ENSRNOG00000001004"; transcript_id "ENSRNOG00000001004_tx_81"; exon_id "12_37249760_37249902_+"; exonnum "18"; txlen "8835";
12	ENSEMBL114_rn	exon	37249760	37249902	14.4437182017211	+	.	gene_id "ENSRNOG00000001004"; transcript_id "ENSRNOG00000001004_tx_82"; exon_id "12_37249760_37249902_+"; exonnum "18"; txlen "8811";
12	ENSEMBL114_rn	exon	37249760	37249902	14.144941114051	+	.	gene_id "ENSRNOG00000001004"; transcript_id "ENSRNOG00000001004_tx_84"; exon_id "12_37249760_37249902_+"; exonnum "2"; txlen "6755";
12	ENSEMBL114_rn	exon	37249760	37249902	13.5558793077728	+	.	gene_id "ENSRNOG00000001004"; transcript_id "ENSRNOG00000001004_tx_86"; exon_id "12_37249760_37249902_+"; exonnum "18"; txlen "8940";
12	ENSEMBL114_rn	exon	37249760	37249902	13.1626795169087	+	.	gene_id "ENSRNOG00000001004"; transcript_id "ENSRNOG00000001004_tx_87"; exon_id "12_37249760_37249902_+"; exonnum "18"; txlen "8949";
12	ENSEMBL114_rn	exon	37249760	37249902	0.401990286636524	+	.	gene_id "ENSRNOG00000001004"; transcript_id "ENSRNOG00000001004_tx_89"; exon_id "12_37249760_37249902_+"; exonnum "20"; txlen "9074";
12	ENSEMBL114_rn	exon	37249760	37249902	0.344811233562437	+	.	gene_id "ENSRNOG00000001004"; transcript_id "ENSRNOG00000001004_tx_90"; exon_id "12_37249760_37249902_+"; exonnum "20"; txlen "9083";
12	ensembl	exon	37254466	37254613	0	+	.	gene_id "ENSRNOG00000001004"; gene_version "9"; transcript_id "ENSRNOT00000104620"; transcript_version "2"; exon_number "13"; gene_name "Ncor2"; gene_source "ensembl"; gene_biotype "protein_coding"; transcript_name "Ncor2-205"; transcript_source "ensembl"; transcript_biotype "protein_coding"; exon_id "ENSRNOE00000008572"; exon_version "1";
12	ensembl	CDS	37254466	37254613	0	+	0	gene_id "ENSRNOG00000001004"; gene_version "9"; transcript_id "ENSRNOT00000104620"; transcript_version "2"; exon_number "13"; gene_name "Ncor2"; gene_source "ensembl"; gene_biotype "protein_coding"; transcript_name "Ncor2-205"; transcript_source "ensembl"; transcript_biotype "protein_coding"; protein_id "ENSRNOP00000089758"; protein_version "1";
12	ensembl	exon	37254466	37254613	0	+	.	gene_id "ENSRNOG00000001004"; gene_version "9"; transcript_id "ENSRNOT00000167158"; transcript_version "1"; exon_number "20"; gene_name "Ncor2"; gene_source "ensembl"; gene_biotype "protein_coding"; transcript_name "Ncor2-206"; transcript_source "ensembl"; transcript_biotype "protein_coding"; exon_id "ENSRNOE00000008572"; exon_version "1";
12	ensembl	CDS	37254466	37254613	0	+	0	gene_id "ENSRNOG00000001004"; gene_version "9"; transcript_id "ENSRNOT00000167158"; transcript_version "1"; exon_number "20"; gene_name "Ncor2"; gene_source "ensembl"; gene_biotype "protein_coding"; transcript_name "Ncor2-206"; transcript_source "ensembl"; transcript_biotype "protein_coding"; protein_id "ENSRNOP00000110600"; protein_version "1";
12	ensembl	exon	37254466	37254613	0	+	.	gene_id "ENSRNOG00000001004"; gene_version "9"; transcript_id "ENSRNOT00000099234"; transcript_version "2"; exon_number "20"; gene_name "Ncor2"; gene_source "ensembl"; gene_biotype "protein_coding"; transcript_name "Ncor2-203"; transcript_source "ensembl"; transcript_biotype "protein_coding"; exon_id "ENSRNOE00000008572"; exon_version "1";
12	ensembl	CDS	37254466	37254613	0	+	0	gene_id "ENSRNOG00000001004"; gene_version "9"; transcript_id "ENSRNOT00000099234"; transcript_version "2"; exon_number "20"; gene_name "Ncor2"; gene_source "ensembl"; gene_biotype "protein_coding"; transcript_name "Ncor2-203"; transcript_source "ensembl"; transcript_biotype "protein_coding"; protein_id "ENSRNOP00000087552"; protein_version "2";
12	ensembl	exon	37254466	37254613	0	+	.	gene_id "ENSRNOG00000001004"; gene_version "9"; transcript_id "ENSRNOT00000001334"; transcript_version "8"; exon_number "20"; gene_name "Ncor2"; gene_source "ensembl"; gene_biotype "protein_coding"; transcript_name "Ncor2-201"; transcript_source "ensembl"; transcript_biotype "protein_coding"; exon_id "ENSRNOE00000008572"; exon_version "1";
12	ensembl	CDS	37254466	37254613	0	+	0	gene_id "ENSRNOG00000001004"; gene_version "9"; transcript_id "ENSRNOT00000001334"; transcript_version "8"; exon_number "20"; gene_name "Ncor2"; gene_source "ensembl"; gene_biotype "protein_coding"; transcript_name "Ncor2-201"; transcript_source "ensembl"; transcript_biotype "protein_coding"; protein_id "ENSRNOP00000001334"; protein_version "5";
12	ensembl	exon	37254466	37254613	0	+	.	gene_id "ENSRNOG00000001004"; gene_version "9"; transcript_id "ENSRNOT00000084236"; transcript_version "3"; exon_number "20"; gene_name "Ncor2"; gene_source "ensembl"; gene_biotype "protein_coding"; transcript_name "Ncor2-202"; transcript_source "ensembl"; transcript_biotype "protein_coding"; exon_id "ENSRNOE00000008572"; exon_version "1"; tag "Ensembl_canonical";
12	ensembl	CDS	37254466	37254613	0	+	0	gene_id "ENSRNOG00000001004"; gene_version "9"; transcript_id "ENSRNOT00000084236"; transcript_version "3"; exon_number "20"; gene_name "Ncor2"; gene_source "ensembl"; gene_biotype "protein_coding"; transcript_name "Ncor2-202"; transcript_source "ensembl"; transcript_biotype "protein_coding"; protein_id "ENSRNOP00000069011"; protein_version "3"; tag "Ensembl_canonical";
12	ensembl	exon	37254466	37254613	0	+	.	gene_id "ENSRNOG00000001004"; gene_version "9"; transcript_id "ENSRNOT00000104460"; transcript_version "2"; exon_number "19"; gene_name "Ncor2"; gene_source "ensembl"; gene_biotype "protein_coding"; transcript_name "Ncor2-204"; transcript_source "ensembl"; transcript_biotype "protein_coding"; exon_id "ENSRNOE00000008572"; exon_version "1";
12	ensembl	CDS	37254466	37254613	0	+	0	gene_id "ENSRNOG00000001004"; gene_version "9"; transcript_id "ENSRNOT00000104460"; transcript_version "2"; exon_number "19"; gene_name "Ncor2"; gene_source "ensembl"; gene_biotype "protein_coding"; transcript_name "Ncor2-204"; transcript_source "ensembl"; transcript_biotype "protein_coding"; protein_id "ENSRNOP00000095519"; protein_version "1";
12	ENSEMBL114_rn	exon	37254466	37254613	88.3807268444699	+	.	gene_id "ENSRNOG00000001004"; transcript_id "ENSRNOG00000001004_tx_25"; exon_id "12_37254466_37254613_+"; exonnum "3"; txlen "7106";
12	ENSEMBL114_rn	exon	37254466	37254613	87.1406361612078	+	.	gene_id "ENSRNOG00000001004"; transcript_id "ENSRNOG00000001004_tx_26"; exon_id "12_37254466_37254613_+"; exonnum "3"; txlen "7115";
12	ENSEMBL114_rn	exon	37254466	37254613	82.8385723050992	+	.	gene_id "ENSRNOG00000001004"; transcript_id "ENSRNOG00000001004_tx_27"; exon_id "12_37254466_37254613_+"; exonnum "3"; txlen "7001";
12	ENSEMBL114_rn	exon	37254466	37254613	82.2437220564844	+	.	gene_id "ENSRNOG00000001004"; transcript_id "ENSRNOG00000001004_tx_28"; exon_id "12_37254466_37254613_+"; exonnum "3"; txlen "6992";
12	ENSEMBL114_rn	exon	37254466	37254613	80.873658364954	+	.	gene_id "ENSRNOG00000001004"; transcript_id "ENSRNOG00000001004_tx_29"; exon_id "12_37254466_37254613_+"; exonnum "3"; txlen "7019";
12	ENSEMBL114_rn	exon	37254466	37254613	78.7668838074562	+	.	gene_id "ENSRNOG00000001004"; transcript_id "ENSRNOG00000001004_tx_30"; exon_id "12_37254466_37254613_+"; exonnum "3"; txlen "6914";
12	ENSEMBL114_rn	exon	37254466	37254613	78.3724408537066	+	.	gene_id "ENSRNOG00000001004"; transcript_id "ENSRNOG00000001004_tx_31"; exon_id "12_37254466_37254613_+"; exonnum "3"; txlen "6905";
12	ENSEMBL114_rn	exon	37254466	37254613	75.2450573391709	+	.	gene_id "ENSRNOG00000001004"; transcript_id "ENSRNOG00000001004_tx_32"; exon_id "12_37254466_37254613_+"; exonnum "3"; txlen "7028";
12	ENSEMBL114_rn	exon	37254466	37254613	74.8994498551298	+	.	gene_id "ENSRNOG00000001004"; transcript_id "ENSRNOG00000001004_tx_33"; exon_id "12_37254466_37254613_+"; exonnum "3"; txlen "7109";
12	ENSEMBL114_rn	exon	37254466	37254613	73.3488841363503	+	.	gene_id "ENSRNOG00000001004"; transcript_id "ENSRNOG00000001004_tx_34"; exon_id "12_37254466_37254613_+"; exonnum "3"; txlen "6995";
12	ENSEMBL114_rn	exon	37254466	37254613	73.2130204011862	+	.	gene_id "ENSRNOG00000001004"; transcript_id "ENSRNOG00000001004_tx_35"; exon_id "12_37254466_37254613_+"; exonnum "3"; txlen "7004";
12	ENSEMBL114_rn	exon	37254466	37254613	70.5948641501919	+	.	gene_id "ENSRNOG00000001004"; transcript_id "ENSRNOG00000001004_tx_36"; exon_id "12_37254466_37254613_+"; exonnum "3"; txlen "6908";
12	ENSEMBL114_rn	exon	37254466	37254613	67.3695450592272	+	.	gene_id "ENSRNOG00000001004"; transcript_id "ENSRNOG00000001004_tx_37"; exon_id "12_37254466_37254613_+"; exonnum "3"; txlen "7118";
12	ENSEMBL114_rn	exon	37254466	37254613	67.3426112294201	+	.	gene_id "ENSRNOG00000001004"; transcript_id "ENSRNOG00000001004_tx_38"; exon_id "12_37254466_37254613_+"; exonnum "3"; txlen "6917";
12	ENSEMBL114_rn	exon	37254466	37254613	65.4609403015401	+	.	gene_id "ENSRNOG00000001004"; transcript_id "ENSRNOG00000001004_tx_39"; exon_id "12_37254466_37254613_+"; exonnum "3"; txlen "7133";
12	ENSEMBL114_rn	exon	37254466	37254613	63.340870898573	+	.	gene_id "ENSRNOG00000001004"; transcript_id "ENSRNOG00000001004_tx_40"; exon_id "12_37254466_37254613_+"; exonnum "3"; txlen "7142";
12	ENSEMBL114_rn	exon	37254466	37254613	63.2481991000758	+	.	gene_id "ENSRNOG00000001004"; transcript_id "ENSRNOG00000001004_tx_41"; exon_id "12_37254466_37254613_+"; exonnum "3"; txlen "7022";
12	ENSEMBL114_rn	exon	37254466	37254613	63.0266962068165	+	.	gene_id "ENSRNOG00000001004"; transcript_id "ENSRNOG00000001004_tx_42"; exon_id "12_37254466_37254613_+"; exonnum "3"; txlen "7247";
12	ENSEMBL114_rn	exon	37254466	37254613	58.0900669191132	+	.	gene_id "ENSRNOG00000001004"; transcript_id "ENSRNOG00000001004_tx_43"; exon_id "12_37254466_37254613_+"; exonnum "3"; txlen "7256";
12	ENSEMBL114_rn	exon	37254466	37254613	56.4860416460494	+	.	gene_id "ENSRNOG00000001004"; transcript_id "ENSRNOG00000001004_tx_44"; exon_id "12_37254466_37254613_+"; exonnum "3"; txlen "7136";
12	ENSEMBL114_rn	exon	37254466	37254613	54.881491983327	+	.	gene_id "ENSRNOG00000001004"; transcript_id "ENSRNOG00000001004_tx_45"; exon_id "12_37254466_37254613_+"; exonnum "3"; txlen "7031";
12	ENSEMBL114_rn	exon	37254466	37254613	54.5416504709094	+	.	gene_id "ENSRNOG00000001004"; transcript_id "ENSRNOG00000001004_tx_46"; exon_id "12_37254466_37254613_+"; exonnum "3"; txlen "7250";
12	ENSEMBL114_rn	exon	37254466	37254613	51.2787152843967	+	.	gene_id "ENSRNOG00000001004"; transcript_id "ENSRNOG00000001004_tx_47"; exon_id "12_37254466_37254613_+"; exonnum "3"; txlen "7259";
12	ENSEMBL114_rn	exon	37254466	37254613	50.6209281078802	+	.	gene_id "ENSRNOG00000001004"; transcript_id "ENSRNOG00000001004_tx_48"; exon_id "12_37254466_37254613_+"; exonnum "3"; txlen "7145";
12	ENSEMBL114_rn	exon	37254466	37254613	28.418610359693	+	.	gene_id "ENSRNOG00000001004"; transcript_id "ENSRNOG00000001004_tx_59"; exon_id "12_37254466_37254613_+"; exonnum "3"; txlen "6839";
12	ENSEMBL114_rn	exon	37254466	37254613	27.7999804416874	+	.	gene_id "ENSRNOG00000001004"; transcript_id "ENSRNOG00000001004_tx_60"; exon_id "12_37254466_37254613_+"; exonnum "19"; txlen "8694";
12	ENSEMBL114_rn	exon	37254466	37254613	27.7538904740719	+	.	gene_id "ENSRNOG00000001004"; transcript_id "ENSRNOG00000001004_tx_61"; exon_id "12_37254466_37254613_+"; exonnum "3"; txlen "6848";
12	ENSEMBL114_rn	exon	37254466	37254613	27.7274012525453	+	.	gene_id "ENSRNOG00000001004"; transcript_id "ENSRNOG00000001004_tx_62"; exon_id "12_37254466_37254613_+"; exonnum "19"; txlen "8685";
12	ENSEMBL114_rn	exon	37254466	37254613	24.1923569816723	+	.	gene_id "ENSRNOG00000001004"; transcript_id "ENSRNOG00000001004_tx_63"; exon_id "12_37254466_37254613_+"; exonnum "19"; txlen "8607";
12	ENSEMBL114_rn	exon	37254466	37254613	23.4618650174428	+	.	gene_id "ENSRNOG00000001004"; transcript_id "ENSRNOG00000001004_tx_64"; exon_id "12_37254466_37254613_+"; exonnum "19"; txlen "8598";
12	ENSEMBL114_rn	exon	37254466	37254613	23.040598737682	+	.	gene_id "ENSRNOG00000001004"; transcript_id "ENSRNOG00000001004_tx_65"; exon_id "12_37254466_37254613_+"; exonnum "3"; txlen "6752";
12	ENSEMBL114_rn	exon	37254466	37254613	22.7409277318598	+	.	gene_id "ENSRNOG00000001004"; transcript_id "ENSRNOG00000001004_tx_67"; exon_id "12_37254466_37254613_+"; exonnum "19"; txlen "8697";
12	ENSEMBL114_rn	exon	37254466	37254613	22.4604792046551	+	.	gene_id "ENSRNOG00000001004"; transcript_id "ENSRNOG00000001004_tx_68"; exon_id "12_37254466_37254613_+"; exonnum "19"; txlen "8808";
12	ENSEMBL114_rn	exon	37254466	37254613	22.2939438342592	+	.	gene_id "ENSRNOG00000001004"; transcript_id "ENSRNOG00000001004_tx_69"; exon_id "12_37254466_37254613_+"; exonnum "3"; txlen "6761";
12	ENSEMBL114_rn	exon	37254466	37254613	21.8779526336179	+	.	gene_id "ENSRNOG00000001004"; transcript_id "ENSRNOG00000001004_tx_70"; exon_id "12_37254466_37254613_+"; exonnum "19"; txlen "8799";
12	ENSEMBL114_rn	exon	37254466	37254613	21.2587585962294	+	.	gene_id "ENSRNOG00000001004"; transcript_id "ENSRNOG00000001004_tx_72"; exon_id "12_37254466_37254613_+"; exonnum "19"; txlen "8688";
12	ENSEMBL114_rn	exon	37254466	37254613	18.0425020738376	+	.	gene_id "ENSRNOG00000001004"; transcript_id "ENSRNOG00000001004_tx_73"; exon_id "12_37254466_37254613_+"; exonnum "19"; txlen "8610";
12	ENSEMBL114_rn	exon	37254466	37254613	17.7829145715849	+	.	gene_id "ENSRNOG00000001004"; transcript_id "ENSRNOG00000001004_tx_74"; exon_id "12_37254466_37254613_+"; exonnum "19"; txlen "8601";
12	ENSEMBL114_rn	exon	37254466	37254613	17.0578993947908	+	.	gene_id "ENSRNOG00000001004"; transcript_id "ENSRNOG00000001004_tx_75"; exon_id "12_37254466_37254613_+"; exonnum "3"; txlen "6842";
12	ENSEMBL114_rn	exon	37254466	37254613	16.7627862953954	+	.	gene_id "ENSRNOG00000001004"; transcript_id "ENSRNOG00000001004_tx_76"; exon_id "12_37254466_37254613_+"; exonnum "19"; txlen "8826";
12	ENSEMBL114_rn	exon	37254466	37254613	16.159737407715	+	.	gene_id "ENSRNOG00000001004"; transcript_id "ENSRNOG00000001004_tx_77"; exon_id "12_37254466_37254613_+"; exonnum "3"; txlen "6851";
12	ENSEMBL114_rn	exon	37254466	37254613	16.1399275660709	+	.	gene_id "ENSRNOG00000001004"; transcript_id "ENSRNOG00000001004_tx_78"; exon_id "12_37254466_37254613_+"; exonnum "19"; txlen "8721";
12	ENSEMBL114_rn	exon	37254466	37254613	15.741336321968	+	.	gene_id "ENSRNOG00000001004"; transcript_id "ENSRNOG00000001004_tx_79"; exon_id "12_37254466_37254613_+"; exonnum "19"; txlen "8802";
12	ENSEMBL114_rn	exon	37254466	37254613	15.3775484269917	+	.	gene_id "ENSRNOG00000001004"; transcript_id "ENSRNOG00000001004_tx_80"; exon_id "12_37254466_37254613_+"; exonnum "19"; txlen "8712";
12	ENSEMBL114_rn	exon	37254466	37254613	14.9844640833046	+	.	gene_id "ENSRNOG00000001004"; transcript_id "ENSRNOG00000001004_tx_81"; exon_id "12_37254466_37254613_+"; exonnum "19"; txlen "8835";
12	ENSEMBL114_rn	exon	37254466	37254613	14.4437182017211	+	.	gene_id "ENSRNOG00000001004"; transcript_id "ENSRNOG00000001004_tx_82"; exon_id "12_37254466_37254613_+"; exonnum "19"; txlen "8811";
12	ENSEMBL114_rn	exon	37254466	37254613	14.144941114051	+	.	gene_id "ENSRNOG00000001004"; transcript_id "ENSRNOG00000001004_tx_84"; exon_id "12_37254466_37254613_+"; exonnum "3"; txlen "6755";
12	ENSEMBL114_rn	exon	37254466	37254613	13.5558793077728	+	.	gene_id "ENSRNOG00000001004"; transcript_id "ENSRNOG00000001004_tx_86"; exon_id "12_37254466_37254613_+"; exonnum "19"; txlen "8940";
12	ENSEMBL114_rn	exon	37254466	37254613	13.1626795169087	+	.	gene_id "ENSRNOG00000001004"; transcript_id "ENSRNOG00000001004_tx_87"; exon_id "12_37254466_37254613_+"; exonnum "19"; txlen "8949";
12	ENSEMBL114_rn	exon	37254466	37254613	0.401990286636524	+	.	gene_id "ENSRNOG00000001004"; transcript_id "ENSRNOG00000001004_tx_89"; exon_id "12_37254466_37254613_+"; exonnum "21"; txlen "9074";
12	ENSEMBL114_rn	exon	37254466	37254613	0.344811233562437	+	.	gene_id "ENSRNOG00000001004"; transcript_id "ENSRNOG00000001004_tx_90"; exon_id "12_37254466_37254613_+"; exonnum "21"; txlen "9083";
12	ensembl	exon	37256119	37256172	0	+	.	gene_id "ENSRNOG00000001004"; gene_version "9"; transcript_id "ENSRNOT00000104620"; transcript_version "2"; exon_number "14"; gene_name "Ncor2"; gene_source "ensembl"; gene_biotype "protein_coding"; transcript_name "Ncor2-205"; transcript_source "ensembl"; transcript_biotype "protein_coding"; exon_id "ENSRNOE00000008574"; exon_version "1";
12	ensembl	CDS	37256119	37256172	0	+	2	gene_id "ENSRNOG00000001004"; gene_version "9"; transcript_id "ENSRNOT00000104620"; transcript_version "2"; exon_number "14"; gene_name "Ncor2"; gene_source "ensembl"; gene_biotype "protein_coding"; transcript_name "Ncor2-205"; transcript_source "ensembl"; transcript_biotype "protein_coding"; protein_id "ENSRNOP00000089758"; protein_version "1";
12	ensembl	exon	37256119	37256172	0	+	.	gene_id "ENSRNOG00000001004"; gene_version "9"; transcript_id "ENSRNOT00000167158"; transcript_version "1"; exon_number "21"; gene_name "Ncor2"; gene_source "ensembl"; gene_biotype "protein_coding"; transcript_name "Ncor2-206"; transcript_source "ensembl"; transcript_biotype "protein_coding"; exon_id "ENSRNOE00000008574"; exon_version "1";
12	ensembl	CDS	37256119	37256172	0	+	2	gene_id "ENSRNOG00000001004"; gene_version "9"; transcript_id "ENSRNOT00000167158"; transcript_version "1"; exon_number "21"; gene_name "Ncor2"; gene_source "ensembl"; gene_biotype "protein_coding"; transcript_name "Ncor2-206"; transcript_source "ensembl"; transcript_biotype "protein_coding"; protein_id "ENSRNOP00000110600"; protein_version "1";
12	ensembl	exon	37256119	37256172	0	+	.	gene_id "ENSRNOG00000001004"; gene_version "9"; transcript_id "ENSRNOT00000099234"; transcript_version "2"; exon_number "21"; gene_name "Ncor2"; gene_source "ensembl"; gene_biotype "protein_coding"; transcript_name "Ncor2-203"; transcript_source "ensembl"; transcript_biotype "protein_coding"; exon_id "ENSRNOE00000008574"; exon_version "1";
12	ensembl	CDS	37256119	37256172	0	+	2	gene_id "ENSRNOG00000001004"; gene_version "9"; transcript_id "ENSRNOT00000099234"; transcript_version "2"; exon_number "21"; gene_name "Ncor2"; gene_source "ensembl"; gene_biotype "protein_coding"; transcript_name "Ncor2-203"; transcript_source "ensembl"; transcript_biotype "protein_coding"; protein_id "ENSRNOP00000087552"; protein_version "2";
12	ensembl	exon	37256119	37256172	0	+	.	gene_id "ENSRNOG00000001004"; gene_version "9"; transcript_id "ENSRNOT00000001334"; transcript_version "8"; exon_number "21"; gene_name "Ncor2"; gene_source "ensembl"; gene_biotype "protein_coding"; transcript_name "Ncor2-201"; transcript_source "ensembl"; transcript_biotype "protein_coding"; exon_id "ENSRNOE00000008574"; exon_version "1";
12	ensembl	CDS	37256119	37256172	0	+	2	gene_id "ENSRNOG00000001004"; gene_version "9"; transcript_id "ENSRNOT00000001334"; transcript_version "8"; exon_number "21"; gene_name "Ncor2"; gene_source "ensembl"; gene_biotype "protein_coding"; transcript_name "Ncor2-201"; transcript_source "ensembl"; transcript_biotype "protein_coding"; protein_id "ENSRNOP00000001334"; protein_version "5";
12	ensembl	exon	37256119	37256172	0	+	.	gene_id "ENSRNOG00000001004"; gene_version "9"; transcript_id "ENSRNOT00000084236"; transcript_version "3"; exon_number "21"; gene_name "Ncor2"; gene_source "ensembl"; gene_biotype "protein_coding"; transcript_name "Ncor2-202"; transcript_source "ensembl"; transcript_biotype "protein_coding"; exon_id "ENSRNOE00000008574"; exon_version "1"; tag "Ensembl_canonical";
12	ensembl	CDS	37256119	37256172	0	+	2	gene_id "ENSRNOG00000001004"; gene_version "9"; transcript_id "ENSRNOT00000084236"; transcript_version "3"; exon_number "21"; gene_name "Ncor2"; gene_source "ensembl"; gene_biotype "protein_coding"; transcript_name "Ncor2-202"; transcript_source "ensembl"; transcript_biotype "protein_coding"; protein_id "ENSRNOP00000069011"; protein_version "3"; tag "Ensembl_canonical";
12	ENSEMBL114_rn	exon	37256119	37256172	88.3807268444699	+	.	gene_id "ENSRNOG00000001004"; transcript_id "ENSRNOG00000001004_tx_25"; exon_id "12_37256119_37256172_+"; exonnum "4"; txlen "7106";
12	ENSEMBL114_rn	exon	37256119	37256172	87.1406361612078	+	.	gene_id "ENSRNOG00000001004"; transcript_id "ENSRNOG00000001004_tx_26"; exon_id "12_37256119_37256172_+"; exonnum "4"; txlen "7115";
12	ENSEMBL114_rn	exon	37256119	37256172	82.8385723050992	+	.	gene_id "ENSRNOG00000001004"; transcript_id "ENSRNOG00000001004_tx_27"; exon_id "12_37256119_37256172_+"; exonnum "4"; txlen "7001";
12	ENSEMBL114_rn	exon	37256119	37256172	82.2437220564844	+	.	gene_id "ENSRNOG00000001004"; transcript_id "ENSRNOG00000001004_tx_28"; exon_id "12_37256119_37256172_+"; exonnum "4"; txlen "6992";
12	ENSEMBL114_rn	exon	37256119	37256172	80.873658364954	+	.	gene_id "ENSRNOG00000001004"; transcript_id "ENSRNOG00000001004_tx_29"; exon_id "12_37256119_37256172_+"; exonnum "4"; txlen "7019";
12	ENSEMBL114_rn	exon	37256119	37256172	78.7668838074562	+	.	gene_id "ENSRNOG00000001004"; transcript_id "ENSRNOG00000001004_tx_30"; exon_id "12_37256119_37256172_+"; exonnum "4"; txlen "6914";
12	ENSEMBL114_rn	exon	37256119	37256172	78.3724408537066	+	.	gene_id "ENSRNOG00000001004"; transcript_id "ENSRNOG00000001004_tx_31"; exon_id "12_37256119_37256172_+"; exonnum "4"; txlen "6905";
12	ENSEMBL114_rn	exon	37256119	37256172	75.2450573391709	+	.	gene_id "ENSRNOG00000001004"; transcript_id "ENSRNOG00000001004_tx_32"; exon_id "12_37256119_37256172_+"; exonnum "4"; txlen "7028";
12	ENSEMBL114_rn	exon	37256119	37256172	74.8994498551298	+	.	gene_id "ENSRNOG00000001004"; transcript_id "ENSRNOG00000001004_tx_33"; exon_id "12_37256119_37256172_+"; exonnum "4"; txlen "7109";
12	ENSEMBL114_rn	exon	37256119	37256172	73.3488841363503	+	.	gene_id "ENSRNOG00000001004"; transcript_id "ENSRNOG00000001004_tx_34"; exon_id "12_37256119_37256172_+"; exonnum "4"; txlen "6995";
12	ENSEMBL114_rn	exon	37256119	37256172	73.2130204011862	+	.	gene_id "ENSRNOG00000001004"; transcript_id "ENSRNOG00000001004_tx_35"; exon_id "12_37256119_37256172_+"; exonnum "4"; txlen "7004";
12	ENSEMBL114_rn	exon	37256119	37256172	70.5948641501919	+	.	gene_id "ENSRNOG00000001004"; transcript_id "ENSRNOG00000001004_tx_36"; exon_id "12_37256119_37256172_+"; exonnum "4"; txlen "6908";
12	ENSEMBL114_rn	exon	37256119	37256172	67.3695450592272	+	.	gene_id "ENSRNOG00000001004"; transcript_id "ENSRNOG00000001004_tx_37"; exon_id "12_37256119_37256172_+"; exonnum "4"; txlen "7118";
12	ENSEMBL114_rn	exon	37256119	37256172	67.3426112294201	+	.	gene_id "ENSRNOG00000001004"; transcript_id "ENSRNOG00000001004_tx_38"; exon_id "12_37256119_37256172_+"; exonnum "4"; txlen "6917";
12	ENSEMBL114_rn	exon	37256119	37256172	65.4609403015401	+	.	gene_id "ENSRNOG00000001004"; transcript_id "ENSRNOG00000001004_tx_39"; exon_id "12_37256119_37256172_+"; exonnum "4"; txlen "7133";
12	ENSEMBL114_rn	exon	37256119	37256172	63.340870898573	+	.	gene_id "ENSRNOG00000001004"; transcript_id "ENSRNOG00000001004_tx_40"; exon_id "12_37256119_37256172_+"; exonnum "4"; txlen "7142";
12	ENSEMBL114_rn	exon	37256119	37256172	63.2481991000758	+	.	gene_id "ENSRNOG00000001004"; transcript_id "ENSRNOG00000001004_tx_41"; exon_id "12_37256119_37256172_+"; exonnum "4"; txlen "7022";
12	ENSEMBL114_rn	exon	37256119	37256172	63.0266962068165	+	.	gene_id "ENSRNOG00000001004"; transcript_id "ENSRNOG00000001004_tx_42"; exon_id "12_37256119_37256172_+"; exonnum "4"; txlen "7247";
12	ENSEMBL114_rn	exon	37256119	37256172	58.0900669191132	+	.	gene_id "ENSRNOG00000001004"; transcript_id "ENSRNOG00000001004_tx_43"; exon_id "12_37256119_37256172_+"; exonnum "4"; txlen "7256";
12	ENSEMBL114_rn	exon	37256119	37256172	56.4860416460494	+	.	gene_id "ENSRNOG00000001004"; transcript_id "ENSRNOG00000001004_tx_44"; exon_id "12_37256119_37256172_+"; exonnum "4"; txlen "7136";
12	ENSEMBL114_rn	exon	37256119	37256172	54.881491983327	+	.	gene_id "ENSRNOG00000001004"; transcript_id "ENSRNOG00000001004_tx_45"; exon_id "12_37256119_37256172_+"; exonnum "4"; txlen "7031";
12	ENSEMBL114_rn	exon	37256119	37256172	54.5416504709094	+	.	gene_id "ENSRNOG00000001004"; transcript_id "ENSRNOG00000001004_tx_46"; exon_id "12_37256119_37256172_+"; exonnum "4"; txlen "7250";
12	ENSEMBL114_rn	exon	37256119	37256172	51.2787152843967	+	.	gene_id "ENSRNOG00000001004"; transcript_id "ENSRNOG00000001004_tx_47"; exon_id "12_37256119_37256172_+"; exonnum "4"; txlen "7259";
12	ENSEMBL114_rn	exon	37256119	37256172	50.6209281078802	+	.	gene_id "ENSRNOG00000001004"; transcript_id "ENSRNOG00000001004_tx_48"; exon_id "12_37256119_37256172_+"; exonnum "4"; txlen "7145";
12	ENSEMBL114_rn	exon	37256119	37256172	28.418610359693	+	.	gene_id "ENSRNOG00000001004"; transcript_id "ENSRNOG00000001004_tx_59"; exon_id "12_37256119_37256172_+"; exonnum "4"; txlen "6839";
12	ENSEMBL114_rn	exon	37256119	37256172	27.7999804416874	+	.	gene_id "ENSRNOG00000001004"; transcript_id "ENSRNOG00000001004_tx_60"; exon_id "12_37256119_37256172_+"; exonnum "20"; txlen "8694";
12	ENSEMBL114_rn	exon	37256119	37256172	27.7538904740719	+	.	gene_id "ENSRNOG00000001004"; transcript_id "ENSRNOG00000001004_tx_61"; exon_id "12_37256119_37256172_+"; exonnum "4"; txlen "6848";
12	ENSEMBL114_rn	exon	37256119	37256172	27.7274012525453	+	.	gene_id "ENSRNOG00000001004"; transcript_id "ENSRNOG00000001004_tx_62"; exon_id "12_37256119_37256172_+"; exonnum "20"; txlen "8685";
12	ENSEMBL114_rn	exon	37256119	37256172	24.1923569816723	+	.	gene_id "ENSRNOG00000001004"; transcript_id "ENSRNOG00000001004_tx_63"; exon_id "12_37256119_37256172_+"; exonnum "20"; txlen "8607";
12	ENSEMBL114_rn	exon	37256119	37256172	23.4618650174428	+	.	gene_id "ENSRNOG00000001004"; transcript_id "ENSRNOG00000001004_tx_64"; exon_id "12_37256119_37256172_+"; exonnum "20"; txlen "8598";
12	ENSEMBL114_rn	exon	37256119	37256172	23.040598737682	+	.	gene_id "ENSRNOG00000001004"; transcript_id "ENSRNOG00000001004_tx_65"; exon_id "12_37256119_37256172_+"; exonnum "4"; txlen "6752";
12	ENSEMBL114_rn	exon	37256119	37256172	22.7409277318598	+	.	gene_id "ENSRNOG00000001004"; transcript_id "ENSRNOG00000001004_tx_67"; exon_id "12_37256119_37256172_+"; exonnum "20"; txlen "8697";
12	ENSEMBL114_rn	exon	37256119	37256172	22.4604792046551	+	.	gene_id "ENSRNOG00000001004"; transcript_id "ENSRNOG00000001004_tx_68"; exon_id "12_37256119_37256172_+"; exonnum "20"; txlen "8808";
12	ENSEMBL114_rn	exon	37256119	37256172	22.2939438342592	+	.	gene_id "ENSRNOG00000001004"; transcript_id "ENSRNOG00000001004_tx_69"; exon_id "12_37256119_37256172_+"; exonnum "4"; txlen "6761";
12	ENSEMBL114_rn	exon	37256119	37256172	21.8779526336179	+	.	gene_id "ENSRNOG00000001004"; transcript_id "ENSRNOG00000001004_tx_70"; exon_id "12_37256119_37256172_+"; exonnum "20"; txlen "8799";
12	ENSEMBL114_rn	exon	37256119	37256172	21.2587585962294	+	.	gene_id "ENSRNOG00000001004"; transcript_id "ENSRNOG00000001004_tx_72"; exon_id "12_37256119_37256172_+"; exonnum "20"; txlen "8688";
12	ENSEMBL114_rn	exon	37256119	37256172	18.0425020738376	+	.	gene_id "ENSRNOG00000001004"; transcript_id "ENSRNOG00000001004_tx_73"; exon_id "12_37256119_37256172_+"; exonnum "20"; txlen "8610";
12	ENSEMBL114_rn	exon	37256119	37256172	17.7829145715849	+	.	gene_id "ENSRNOG00000001004"; transcript_id "ENSRNOG00000001004_tx_74"; exon_id "12_37256119_37256172_+"; exonnum "20"; txlen "8601";
12	ENSEMBL114_rn	exon	37256119	37256172	17.0578993947908	+	.	gene_id "ENSRNOG00000001004"; transcript_id "ENSRNOG00000001004_tx_75"; exon_id "12_37256119_37256172_+"; exonnum "4"; txlen "6842";
12	ENSEMBL114_rn	exon	37256119	37256172	16.7627862953954	+	.	gene_id "ENSRNOG00000001004"; transcript_id "ENSRNOG00000001004_tx_76"; exon_id "12_37256119_37256172_+"; exonnum "20"; txlen "8826";
12	ENSEMBL114_rn	exon	37256119	37256172	16.159737407715	+	.	gene_id "ENSRNOG00000001004"; transcript_id "ENSRNOG00000001004_tx_77"; exon_id "12_37256119_37256172_+"; exonnum "4"; txlen "6851";
12	ENSEMBL114_rn	exon	37256119	37256172	16.1399275660709	+	.	gene_id "ENSRNOG00000001004"; transcript_id "ENSRNOG00000001004_tx_78"; exon_id "12_37256119_37256172_+"; exonnum "20"; txlen "8721";
12	ENSEMBL114_rn	exon	37256119	37256172	15.741336321968	+	.	gene_id "ENSRNOG00000001004"; transcript_id "ENSRNOG00000001004_tx_79"; exon_id "12_37256119_37256172_+"; exonnum "20"; txlen "8802";
12	ENSEMBL114_rn	exon	37256119	37256172	15.3775484269917	+	.	gene_id "ENSRNOG00000001004"; transcript_id "ENSRNOG00000001004_tx_80"; exon_id "12_37256119_37256172_+"; exonnum "20"; txlen "8712";
12	ENSEMBL114_rn	exon	37256119	37256172	14.9844640833046	+	.	gene_id "ENSRNOG00000001004"; transcript_id "ENSRNOG00000001004_tx_81"; exon_id "12_37256119_37256172_+"; exonnum "20"; txlen "8835";
12	ENSEMBL114_rn	exon	37256119	37256172	14.4437182017211	+	.	gene_id "ENSRNOG00000001004"; transcript_id "ENSRNOG00000001004_tx_82"; exon_id "12_37256119_37256172_+"; exonnum "20"; txlen "8811";
12	ENSEMBL114_rn	exon	37256119	37256172	14.144941114051	+	.	gene_id "ENSRNOG00000001004"; transcript_id "ENSRNOG00000001004_tx_84"; exon_id "12_37256119_37256172_+"; exonnum "4"; txlen "6755";
12	ENSEMBL114_rn	exon	37256119	37256172	13.5558793077728	+	.	gene_id "ENSRNOG00000001004"; transcript_id "ENSRNOG00000001004_tx_86"; exon_id "12_37256119_37256172_+"; exonnum "20"; txlen "8940";
12	ENSEMBL114_rn	exon	37256119	37256172	13.1626795169087	+	.	gene_id "ENSRNOG00000001004"; transcript_id "ENSRNOG00000001004_tx_87"; exon_id "12_37256119_37256172_+"; exonnum "20"; txlen "8949";
12	ENSEMBL114_rn	exon	37256119	37256172	0.401990286636524	+	.	gene_id "ENSRNOG00000001004"; transcript_id "ENSRNOG00000001004_tx_89"; exon_id "12_37256119_37256172_+"; exonnum "22"; txlen "9074";
12	ENSEMBL114_rn	exon	37256119	37256172	0.344811233562437	+	.	gene_id "ENSRNOG00000001004"; transcript_id "ENSRNOG00000001004_tx_90"; exon_id "12_37256119_37256172_+"; exonnum "22"; txlen "9083";
```
