## Supplementary material for "Significantly Improved Mouse and Rat Genome Annotation Using Sequence Read Archive RNA-seq Data": rat_SRA_ENSEMBL114.gtf: rat_SRA_ENSEMBL114.gtf (part 244 of 1073)

```
12	ensembl	exon	37256988	37257618	0	+	.	gene_id "ENSRNOG00000001004"; gene_version "9"; transcript_id "ENSRNOT00000104460"; transcript_version "2"; exon_number "20"; gene_name "Ncor2"; gene_source "ensembl"; gene_biotype "protein_coding"; transcript_name "Ncor2-204"; transcript_source "ensembl"; transcript_biotype "protein_coding"; exon_id "ENSRNOE00000657408"; exon_version "1";
12	ensembl	CDS	37256988	37257618	0	+	2	gene_id "ENSRNOG00000001004"; gene_version "9"; transcript_id "ENSRNOT00000104460"; transcript_version "2"; exon_number "20"; gene_name "Ncor2"; gene_source "ensembl"; gene_biotype "protein_coding"; transcript_name "Ncor2-204"; transcript_source "ensembl"; transcript_biotype "protein_coding"; protein_id "ENSRNOP00000095519"; protein_version "1";
12	ensembl	exon	37257021	37257618	0	+	.	gene_id "ENSRNOG00000001004"; gene_version "9"; transcript_id "ENSRNOT00000104620"; transcript_version "2"; exon_number "15"; gene_name "Ncor2"; gene_source "ensembl"; gene_biotype "protein_coding"; transcript_name "Ncor2-205"; transcript_source "ensembl"; transcript_biotype "protein_coding"; exon_id "ENSRNOE00000261947"; exon_version "1";
12	ensembl	CDS	37257021	37257618	0	+	2	gene_id "ENSRNOG00000001004"; gene_version "9"; transcript_id "ENSRNOT00000104620"; transcript_version "2"; exon_number "15"; gene_name "Ncor2"; gene_source "ensembl"; gene_biotype "protein_coding"; transcript_name "Ncor2-205"; transcript_source "ensembl"; transcript_biotype "protein_coding"; protein_id "ENSRNOP00000089758"; protein_version "1";
12	ensembl	exon	37257021	37257618	0	+	.	gene_id "ENSRNOG00000001004"; gene_version "9"; transcript_id "ENSRNOT00000167158"; transcript_version "1"; exon_number "22"; gene_name "Ncor2"; gene_source "ensembl"; gene_biotype "protein_coding"; transcript_name "Ncor2-206"; transcript_source "ensembl"; transcript_biotype "protein_coding"; exon_id "ENSRNOE00000261947"; exon_version "1";
12	ensembl	CDS	37257021	37257618	0	+	2	gene_id "ENSRNOG00000001004"; gene_version "9"; transcript_id "ENSRNOT00000167158"; transcript_version "1"; exon_number "22"; gene_name "Ncor2"; gene_source "ensembl"; gene_biotype "protein_coding"; transcript_name "Ncor2-206"; transcript_source "ensembl"; transcript_biotype "protein_coding"; protein_id "ENSRNOP00000110600"; protein_version "1";
12	ensembl	exon	37257021	37257618	0	+	.	gene_id "ENSRNOG00000001004"; gene_version "9"; transcript_id "ENSRNOT00000099234"; transcript_version "2"; exon_number "22"; gene_name "Ncor2"; gene_source "ensembl"; gene_biotype "protein_coding"; transcript_name "Ncor2-203"; transcript_source "ensembl"; transcript_biotype "protein_coding"; exon_id "ENSRNOE00000261947"; exon_version "1";
12	ensembl	CDS	37257021	37257618	0	+	2	gene_id "ENSRNOG00000001004"; gene_version "9"; transcript_id "ENSRNOT00000099234"; transcript_version "2"; exon_number "22"; gene_name "Ncor2"; gene_source "ensembl"; gene_biotype "protein_coding"; transcript_name "Ncor2-203"; transcript_source "ensembl"; transcript_biotype "protein_coding"; protein_id "ENSRNOP00000087552"; protein_version "2";
12	ensembl	exon	37257021	37257618	0	+	.	gene_id "ENSRNOG00000001004"; gene_version "9"; transcript_id "ENSRNOT00000001334"; transcript_version "8"; exon_number "22"; gene_name "Ncor2"; gene_source "ensembl"; gene_biotype "protein_coding"; transcript_name "Ncor2-201"; transcript_source "ensembl"; transcript_biotype "protein_coding"; exon_id "ENSRNOE00000261947"; exon_version "1";
12	ensembl	CDS	37257021	37257618	0	+	2	gene_id "ENSRNOG00000001004"; gene_version "9"; transcript_id "ENSRNOT00000001334"; transcript_version "8"; exon_number "22"; gene_name "Ncor2"; gene_source "ensembl"; gene_biotype "protein_coding"; transcript_name "Ncor2-201"; transcript_source "ensembl"; transcript_biotype "protein_coding"; protein_id "ENSRNOP00000001334"; protein_version "5";
12	ensembl	exon	37257021	37257618	0	+	.	gene_id "ENSRNOG00000001004"; gene_version "9"; transcript_id "ENSRNOT00000084236"; transcript_version "3"; exon_number "22"; gene_name "Ncor2"; gene_source "ensembl"; gene_biotype "protein_coding"; transcript_name "Ncor2-202"; transcript_source "ensembl"; transcript_biotype "protein_coding"; exon_id "ENSRNOE00000261947"; exon_version "1"; tag "Ensembl_canonical";
12	ensembl	CDS	37257021	37257618	0	+	2	gene_id "ENSRNOG00000001004"; gene_version "9"; transcript_id "ENSRNOT00000084236"; transcript_version "3"; exon_number "22"; gene_name "Ncor2"; gene_source "ensembl"; gene_biotype "protein_coding"; transcript_name "Ncor2-202"; transcript_source "ensembl"; transcript_biotype "protein_coding"; protein_id "ENSRNOP00000069011"; protein_version "3"; tag "Ensembl_canonical";
12	ENSEMBL114_rn	exon	37257021	37257618	88.3807268444699	+	.	gene_id "ENSRNOG00000001004"; transcript_id "ENSRNOG00000001004_tx_25"; exon_id "12_37257021_37257618_+"; exonnum "5"; txlen "7106";
12	ENSEMBL114_rn	exon	37257021	37257618	87.1406361612078	+	.	gene_id "ENSRNOG00000001004"; transcript_id "ENSRNOG00000001004_tx_26"; exon_id "12_37257021_37257618_+"; exonnum "5"; txlen "7115";
12	ENSEMBL114_rn	exon	37257021	37257618	82.8385723050992	+	.	gene_id "ENSRNOG00000001004"; transcript_id "ENSRNOG00000001004_tx_27"; exon_id "12_37257021_37257618_+"; exonnum "5"; txlen "7001";
12	ENSEMBL114_rn	exon	37257021	37257618	82.2437220564844	+	.	gene_id "ENSRNOG00000001004"; transcript_id "ENSRNOG00000001004_tx_28"; exon_id "12_37257021_37257618_+"; exonnum "5"; txlen "6992";
12	ENSEMBL114_rn	exon	37257021	37257618	80.873658364954	+	.	gene_id "ENSRNOG00000001004"; transcript_id "ENSRNOG00000001004_tx_29"; exon_id "12_37257021_37257618_+"; exonnum "5"; txlen "7019";
12	ENSEMBL114_rn	exon	37257021	37257618	78.7668838074562	+	.	gene_id "ENSRNOG00000001004"; transcript_id "ENSRNOG00000001004_tx_30"; exon_id "12_37257021_37257618_+"; exonnum "5"; txlen "6914";
12	ENSEMBL114_rn	exon	37257021	37257618	78.3724408537066	+	.	gene_id "ENSRNOG00000001004"; transcript_id "ENSRNOG00000001004_tx_31"; exon_id "12_37257021_37257618_+"; exonnum "5"; txlen "6905";
12	ENSEMBL114_rn	exon	37257021	37257618	75.2450573391709	+	.	gene_id "ENSRNOG00000001004"; transcript_id "ENSRNOG00000001004_tx_32"; exon_id "12_37257021_37257618_+"; exonnum "5"; txlen "7028";
12	ENSEMBL114_rn	exon	37257021	37257618	74.8994498551298	+	.	gene_id "ENSRNOG00000001004"; transcript_id "ENSRNOG00000001004_tx_33"; exon_id "12_37257021_37257618_+"; exonnum "5"; txlen "7109";
12	ENSEMBL114_rn	exon	37257021	37257618	73.3488841363503	+	.	gene_id "ENSRNOG00000001004"; transcript_id "ENSRNOG00000001004_tx_34"; exon_id "12_37257021_37257618_+"; exonnum "5"; txlen "6995";
12	ENSEMBL114_rn	exon	37257021	37257618	73.2130204011862	+	.	gene_id "ENSRNOG00000001004"; transcript_id "ENSRNOG00000001004_tx_35"; exon_id "12_37257021_37257618_+"; exonnum "5"; txlen "7004";
12	ENSEMBL114_rn	exon	37257021	37257618	70.5948641501919	+	.	gene_id "ENSRNOG00000001004"; transcript_id "ENSRNOG00000001004_tx_36"; exon_id "12_37257021_37257618_+"; exonnum "5"; txlen "6908";
12	ENSEMBL114_rn	exon	37257021	37257618	67.3695450592272	+	.	gene_id "ENSRNOG00000001004"; transcript_id "ENSRNOG00000001004_tx_37"; exon_id "12_37257021_37257618_+"; exonnum "5"; txlen "7118";
12	ENSEMBL114_rn	exon	37257021	37257618	67.3426112294201	+	.	gene_id "ENSRNOG00000001004"; transcript_id "ENSRNOG00000001004_tx_38"; exon_id "12_37257021_37257618_+"; exonnum "5"; txlen "6917";
12	ENSEMBL114_rn	exon	37257021	37257618	65.4609403015401	+	.	gene_id "ENSRNOG00000001004"; transcript_id "ENSRNOG00000001004_tx_39"; exon_id "12_37257021_37257618_+"; exonnum "5"; txlen "7133";
12	ENSEMBL114_rn	exon	37257021	37257618	63.340870898573	+	.	gene_id "ENSRNOG00000001004"; transcript_id "ENSRNOG00000001004_tx_40"; exon_id "12_37257021_37257618_+"; exonnum "5"; txlen "7142";
12	ENSEMBL114_rn	exon	37257021	37257618	63.2481991000758	+	.	gene_id "ENSRNOG00000001004"; transcript_id "ENSRNOG00000001004_tx_41"; exon_id "12_37257021_37257618_+"; exonnum "5"; txlen "7022";
12	ENSEMBL114_rn	exon	37257021	37257618	63.0266962068165	+	.	gene_id "ENSRNOG00000001004"; transcript_id "ENSRNOG00000001004_tx_42"; exon_id "12_37257021_37257618_+"; exonnum "5"; txlen "7247";
12	ENSEMBL114_rn	exon	37257021	37257618	58.0900669191132	+	.	gene_id "ENSRNOG00000001004"; transcript_id "ENSRNOG00000001004_tx_43"; exon_id "12_37257021_37257618_+"; exonnum "5"; txlen "7256";
12	ENSEMBL114_rn	exon	37257021	37257618	56.4860416460494	+	.	gene_id "ENSRNOG00000001004"; transcript_id "ENSRNOG00000001004_tx_44"; exon_id "12_37257021_37257618_+"; exonnum "5"; txlen "7136";
12	ENSEMBL114_rn	exon	37257021	37257618	54.881491983327	+	.	gene_id "ENSRNOG00000001004"; transcript_id "ENSRNOG00000001004_tx_45"; exon_id "12_37257021_37257618_+"; exonnum "5"; txlen "7031";
12	ENSEMBL114_rn	exon	37257021	37257618	54.5416504709094	+	.	gene_id "ENSRNOG00000001004"; transcript_id "ENSRNOG00000001004_tx_46"; exon_id "12_37257021_37257618_+"; exonnum "5"; txlen "7250";
12	ENSEMBL114_rn	exon	37257021	37257618	51.2787152843967	+	.	gene_id "ENSRNOG00000001004"; transcript_id "ENSRNOG00000001004_tx_47"; exon_id "12_37257021_37257618_+"; exonnum "5"; txlen "7259";
12	ENSEMBL114_rn	exon	37257021	37257618	50.6209281078802	+	.	gene_id "ENSRNOG00000001004"; transcript_id "ENSRNOG00000001004_tx_48"; exon_id "12_37257021_37257618_+"; exonnum "5"; txlen "7145";
12	ENSEMBL114_rn	exon	37257021	37257618	28.418610359693	+	.	gene_id "ENSRNOG00000001004"; transcript_id "ENSRNOG00000001004_tx_59"; exon_id "12_37257021_37257618_+"; exonnum "5"; txlen "6839";
12	ENSEMBL114_rn	exon	37257021	37257618	27.7999804416874	+	.	gene_id "ENSRNOG00000001004"; transcript_id "ENSRNOG00000001004_tx_60"; exon_id "12_37257021_37257618_+"; exonnum "21"; txlen "8694";
12	ENSEMBL114_rn	exon	37257021	37257618	27.7538904740719	+	.	gene_id "ENSRNOG00000001004"; transcript_id "ENSRNOG00000001004_tx_61"; exon_id "12_37257021_37257618_+"; exonnum "5"; txlen "6848";
12	ENSEMBL114_rn	exon	37257021	37257618	27.7274012525453	+	.	gene_id "ENSRNOG00000001004"; transcript_id "ENSRNOG00000001004_tx_62"; exon_id "12_37257021_37257618_+"; exonnum "21"; txlen "8685";
12	ENSEMBL114_rn	exon	37257021	37257618	24.1923569816723	+	.	gene_id "ENSRNOG00000001004"; transcript_id "ENSRNOG00000001004_tx_63"; exon_id "12_37257021_37257618_+"; exonnum "21"; txlen "8607";
12	ENSEMBL114_rn	exon	37257021	37257618	23.4618650174428	+	.	gene_id "ENSRNOG00000001004"; transcript_id "ENSRNOG00000001004_tx_64"; exon_id "12_37257021_37257618_+"; exonnum "21"; txlen "8598";
12	ENSEMBL114_rn	exon	37257021	37257618	23.040598737682	+	.	gene_id "ENSRNOG00000001004"; transcript_id "ENSRNOG00000001004_tx_65"; exon_id "12_37257021_37257618_+"; exonnum "5"; txlen "6752";
12	ENSEMBL114_rn	exon	37257021	37257618	22.7409277318598	+	.	gene_id "ENSRNOG00000001004"; transcript_id "ENSRNOG00000001004_tx_67"; exon_id "12_37257021_37257618_+"; exonnum "21"; txlen "8697";
12	ENSEMBL114_rn	exon	37257021	37257618	22.4604792046551	+	.	gene_id "ENSRNOG00000001004"; transcript_id "ENSRNOG00000001004_tx_68"; exon_id "12_37257021_37257618_+"; exonnum "21"; txlen "8808";
12	ENSEMBL114_rn	exon	37257021	37257618	22.2939438342592	+	.	gene_id "ENSRNOG00000001004"; transcript_id "ENSRNOG00000001004_tx_69"; exon_id "12_37257021_37257618_+"; exonnum "5"; txlen "6761";
12	ENSEMBL114_rn	exon	37257021	37257618	21.8779526336179	+	.	gene_id "ENSRNOG00000001004"; transcript_id "ENSRNOG00000001004_tx_70"; exon_id "12_37257021_37257618_+"; exonnum "21"; txlen "8799";
12	ENSEMBL114_rn	exon	37257021	37257618	21.2587585962294	+	.	gene_id "ENSRNOG00000001004"; transcript_id "ENSRNOG00000001004_tx_72"; exon_id "12_37257021_37257618_+"; exonnum "21"; txlen "8688";
12	ENSEMBL114_rn	exon	37257021	37257618	18.0425020738376	+	.	gene_id "ENSRNOG00000001004"; transcript_id "ENSRNOG00000001004_tx_73"; exon_id "12_37257021_37257618_+"; exonnum "21"; txlen "8610";
12	ENSEMBL114_rn	exon	37257021	37257618	17.7829145715849	+	.	gene_id "ENSRNOG00000001004"; transcript_id "ENSRNOG00000001004_tx_74"; exon_id "12_37257021_37257618_+"; exonnum "21"; txlen "8601";
12	ENSEMBL114_rn	exon	37257021	37257618	17.0578993947908	+	.	gene_id "ENSRNOG00000001004"; transcript_id "ENSRNOG00000001004_tx_75"; exon_id "12_37257021_37257618_+"; exonnum "5"; txlen "6842";
12	ENSEMBL114_rn	exon	37257021	37257618	16.7627862953954	+	.	gene_id "ENSRNOG00000001004"; transcript_id "ENSRNOG00000001004_tx_76"; exon_id "12_37257021_37257618_+"; exonnum "21"; txlen "8826";
12	ENSEMBL114_rn	exon	37257021	37257618	16.159737407715	+	.	gene_id "ENSRNOG00000001004"; transcript_id "ENSRNOG00000001004_tx_77"; exon_id "12_37257021_37257618_+"; exonnum "5"; txlen "6851";
12	ENSEMBL114_rn	exon	37257021	37257618	16.1399275660709	+	.	gene_id "ENSRNOG00000001004"; transcript_id "ENSRNOG00000001004_tx_78"; exon_id "12_37257021_37257618_+"; exonnum "21"; txlen "8721";
12	ENSEMBL114_rn	exon	37257021	37257618	15.741336321968	+	.	gene_id "ENSRNOG00000001004"; transcript_id "ENSRNOG00000001004_tx_79"; exon_id "12_37257021_37257618_+"; exonnum "21"; txlen "8802";
12	ENSEMBL114_rn	exon	37257021	37257618	15.3775484269917	+	.	gene_id "ENSRNOG00000001004"; transcript_id "ENSRNOG00000001004_tx_80"; exon_id "12_37257021_37257618_+"; exonnum "21"; txlen "8712";
12	ENSEMBL114_rn	exon	37257021	37257618	14.9844640833046	+	.	gene_id "ENSRNOG00000001004"; transcript_id "ENSRNOG00000001004_tx_81"; exon_id "12_37257021_37257618_+"; exonnum "21"; txlen "8835";
12	ENSEMBL114_rn	exon	37257021	37257618	14.4437182017211	+	.	gene_id "ENSRNOG00000001004"; transcript_id "ENSRNOG00000001004_tx_82"; exon_id "12_37257021_37257618_+"; exonnum "21"; txlen "8811";
12	ENSEMBL114_rn	exon	37257021	37257618	14.144941114051	+	.	gene_id "ENSRNOG00000001004"; transcript_id "ENSRNOG00000001004_tx_84"; exon_id "12_37257021_37257618_+"; exonnum "5"; txlen "6755";
12	ENSEMBL114_rn	exon	37257021	37257618	13.5558793077728	+	.	gene_id "ENSRNOG00000001004"; transcript_id "ENSRNOG00000001004_tx_86"; exon_id "12_37257021_37257618_+"; exonnum "21"; txlen "8940";
12	ENSEMBL114_rn	exon	37257021	37257618	13.1626795169087	+	.	gene_id "ENSRNOG00000001004"; transcript_id "ENSRNOG00000001004_tx_87"; exon_id "12_37257021_37257618_+"; exonnum "21"; txlen "8949";
12	ENSEMBL114_rn	exon	37257021	37257618	0.401990286636524	+	.	gene_id "ENSRNOG00000001004"; transcript_id "ENSRNOG00000001004_tx_89"; exon_id "12_37257021_37257618_+"; exonnum "23"; txlen "9074";
12	ENSEMBL114_rn	exon	37257021	37257618	0.344811233562437	+	.	gene_id "ENSRNOG00000001004"; transcript_id "ENSRNOG00000001004_tx_90"; exon_id "12_37257021_37257618_+"; exonnum "23"; txlen "9083";
12	ensembl	exon	37262715	37262835	0	+	.	gene_id "ENSRNOG00000001004"; gene_version "9"; transcript_id "ENSRNOT00000104620"; transcript_version "2"; exon_number "16"; gene_name "Ncor2"; gene_source "ensembl"; gene_biotype "protein_coding"; transcript_name "Ncor2-205"; transcript_source "ensembl"; transcript_biotype "protein_coding"; exon_id "ENSRNOE00000008579"; exon_version "1";
12	ensembl	CDS	37262715	37262835	0	+	1	gene_id "ENSRNOG00000001004"; gene_version "9"; transcript_id "ENSRNOT00000104620"; transcript_version "2"; exon_number "16"; gene_name "Ncor2"; gene_source "ensembl"; gene_biotype "protein_coding"; transcript_name "Ncor2-205"; transcript_source "ensembl"; transcript_biotype "protein_coding"; protein_id "ENSRNOP00000089758"; protein_version "1";
12	ensembl	exon	37262715	37262835	0	+	.	gene_id "ENSRNOG00000001004"; gene_version "9"; transcript_id "ENSRNOT00000167158"; transcript_version "1"; exon_number "23"; gene_name "Ncor2"; gene_source "ensembl"; gene_biotype "protein_coding"; transcript_name "Ncor2-206"; transcript_source "ensembl"; transcript_biotype "protein_coding"; exon_id "ENSRNOE00000008579"; exon_version "1";
12	ensembl	CDS	37262715	37262835	0	+	1	gene_id "ENSRNOG00000001004"; gene_version "9"; transcript_id "ENSRNOT00000167158"; transcript_version "1"; exon_number "23"; gene_name "Ncor2"; gene_source "ensembl"; gene_biotype "protein_coding"; transcript_name "Ncor2-206"; transcript_source "ensembl"; transcript_biotype "protein_coding"; protein_id "ENSRNOP00000110600"; protein_version "1";
12	ensembl	exon	37262715	37262835	0	+	.	gene_id "ENSRNOG00000001004"; gene_version "9"; transcript_id "ENSRNOT00000099234"; transcript_version "2"; exon_number "23"; gene_name "Ncor2"; gene_source "ensembl"; gene_biotype "protein_coding"; transcript_name "Ncor2-203"; transcript_source "ensembl"; transcript_biotype "protein_coding"; exon_id "ENSRNOE00000008579"; exon_version "1";
12	ensembl	CDS	37262715	37262835	0	+	1	gene_id "ENSRNOG00000001004"; gene_version "9"; transcript_id "ENSRNOT00000099234"; transcript_version "2"; exon_number "23"; gene_name "Ncor2"; gene_source "ensembl"; gene_biotype "protein_coding"; transcript_name "Ncor2-203"; transcript_source "ensembl"; transcript_biotype "protein_coding"; protein_id "ENSRNOP00000087552"; protein_version "2";
12	ensembl	exon	37262715	37262835	0	+	.	gene_id "ENSRNOG00000001004"; gene_version "9"; transcript_id "ENSRNOT00000001334"; transcript_version "8"; exon_number "23"; gene_name "Ncor2"; gene_source "ensembl"; gene_biotype "protein_coding"; transcript_name "Ncor2-201"; transcript_source "ensembl"; transcript_biotype "protein_coding"; exon_id "ENSRNOE00000008579"; exon_version "1";
12	ensembl	CDS	37262715	37262835	0	+	1	gene_id "ENSRNOG00000001004"; gene_version "9"; transcript_id "ENSRNOT00000001334"; transcript_version "8"; exon_number "23"; gene_name "Ncor2"; gene_source "ensembl"; gene_biotype "protein_coding"; transcript_name "Ncor2-201"; transcript_source "ensembl"; transcript_biotype "protein_coding"; protein_id "ENSRNOP00000001334"; protein_version "5";
12	ensembl	exon	37262715	37262835	0	+	.	gene_id "ENSRNOG00000001004"; gene_version "9"; transcript_id "ENSRNOT00000084236"; transcript_version "3"; exon_number "23"; gene_name "Ncor2"; gene_source "ensembl"; gene_biotype "protein_coding"; transcript_name "Ncor2-202"; transcript_source "ensembl"; transcript_biotype "protein_coding"; exon_id "ENSRNOE00000008579"; exon_version "1"; tag "Ensembl_canonical";
12	ensembl	CDS	37262715	37262835	0	+	1	gene_id "ENSRNOG00000001004"; gene_version "9"; transcript_id "ENSRNOT00000084236"; transcript_version "3"; exon_number "23"; gene_name "Ncor2"; gene_source "ensembl"; gene_biotype "protein_coding"; transcript_name "Ncor2-202"; transcript_source "ensembl"; transcript_biotype "protein_coding"; protein_id "ENSRNOP00000069011"; protein_version "3"; tag "Ensembl_canonical";
12	ensembl	exon	37262715	37262835	0	+	.	gene_id "ENSRNOG00000001004"; gene_version "9"; transcript_id "ENSRNOT00000104460"; transcript_version "2"; exon_number "21"; gene_name "Ncor2"; gene_source "ensembl"; gene_biotype "protein_coding"; transcript_name "Ncor2-204"; transcript_source "ensembl"; transcript_biotype "protein_coding"; exon_id "ENSRNOE00000008579"; exon_version "1";
12	ensembl	CDS	37262715	37262835	0	+	1	gene_id "ENSRNOG00000001004"; gene_version "9"; transcript_id "ENSRNOT00000104460"; transcript_version "2"; exon_number "21"; gene_name "Ncor2"; gene_source "ensembl"; gene_biotype "protein_coding"; transcript_name "Ncor2-204"; transcript_source "ensembl"; transcript_biotype "protein_coding"; protein_id "ENSRNOP00000095519"; protein_version "1";
12	ENSEMBL114_rn	exon	37262715	37262835	88.3807268444699	+	.	gene_id "ENSRNOG00000001004"; transcript_id "ENSRNOG00000001004_tx_25"; exon_id "12_37262715_37262835_+"; exonnum "6"; txlen "7106";
12	ENSEMBL114_rn	exon	37262715	37262835	87.1406361612078	+	.	gene_id "ENSRNOG00000001004"; transcript_id "ENSRNOG00000001004_tx_26"; exon_id "12_37262715_37262835_+"; exonnum "6"; txlen "7115";
12	ENSEMBL114_rn	exon	37262715	37262835	82.8385723050992	+	.	gene_id "ENSRNOG00000001004"; transcript_id "ENSRNOG00000001004_tx_27"; exon_id "12_37262715_37262835_+"; exonnum "6"; txlen "7001";
12	ENSEMBL114_rn	exon	37262715	37262835	82.2437220564844	+	.	gene_id "ENSRNOG00000001004"; transcript_id "ENSRNOG00000001004_tx_28"; exon_id "12_37262715_37262835_+"; exonnum "6"; txlen "6992";
12	ENSEMBL114_rn	exon	37262715	37262835	80.873658364954	+	.	gene_id "ENSRNOG00000001004"; transcript_id "ENSRNOG00000001004_tx_29"; exon_id "12_37262715_37262835_+"; exonnum "6"; txlen "7019";
12	ENSEMBL114_rn	exon	37262715	37262835	78.7668838074562	+	.	gene_id "ENSRNOG00000001004"; transcript_id "ENSRNOG00000001004_tx_30"; exon_id "12_37262715_37262835_+"; exonnum "6"; txlen "6914";
12	ENSEMBL114_rn	exon	37262715	37262835	78.3724408537066	+	.	gene_id "ENSRNOG00000001004"; transcript_id "ENSRNOG00000001004_tx_31"; exon_id "12_37262715_37262835_+"; exonnum "6"; txlen "6905";
12	ENSEMBL114_rn	exon	37262715	37262835	75.2450573391709	+	.	gene_id "ENSRNOG00000001004"; transcript_id "ENSRNOG00000001004_tx_32"; exon_id "12_37262715_37262835_+"; exonnum "6"; txlen "7028";
12	ENSEMBL114_rn	exon	37262715	37262835	74.8994498551298	+	.	gene_id "ENSRNOG00000001004"; transcript_id "ENSRNOG00000001004_tx_33"; exon_id "12_37262715_37262835_+"; exonnum "6"; txlen "7109";
12	ENSEMBL114_rn	exon	37262715	37262835	73.3488841363503	+	.	gene_id "ENSRNOG00000001004"; transcript_id "ENSRNOG00000001004_tx_34"; exon_id "12_37262715_37262835_+"; exonnum "6"; txlen "6995";
12	ENSEMBL114_rn	exon	37262715	37262835	73.2130204011862	+	.	gene_id "ENSRNOG00000001004"; transcript_id "ENSRNOG00000001004_tx_35"; exon_id "12_37262715_37262835_+"; exonnum "6"; txlen "7004";
12	ENSEMBL114_rn	exon	37262715	37262835	70.5948641501919	+	.	gene_id "ENSRNOG00000001004"; transcript_id "ENSRNOG00000001004_tx_36"; exon_id "12_37262715_37262835_+"; exonnum "6"; txlen "6908";
12	ENSEMBL114_rn	exon	37262715	37262835	67.3695450592272	+	.	gene_id "ENSRNOG00000001004"; transcript_id "ENSRNOG00000001004_tx_37"; exon_id "12_37262715_37262835_+"; exonnum "6"; txlen "7118";
12	ENSEMBL114_rn	exon	37262715	37262835	67.3426112294201	+	.	gene_id "ENSRNOG00000001004"; transcript_id "ENSRNOG00000001004_tx_38"; exon_id "12_37262715_37262835_+"; exonnum "6"; txlen "6917";
12	ENSEMBL114_rn	exon	37262715	37262835	65.4609403015401	+	.	gene_id "ENSRNOG00000001004"; transcript_id "ENSRNOG00000001004_tx_39"; exon_id "12_37262715_37262835_+"; exonnum "6"; txlen "7133";
12	ENSEMBL114_rn	exon	37262715	37262835	63.340870898573	+	.	gene_id "ENSRNOG00000001004"; transcript_id "ENSRNOG00000001004_tx_40"; exon_id "12_37262715_37262835_+"; exonnum "6"; txlen "7142";
12	ENSEMBL114_rn	exon	37262715	37262835	63.2481991000758	+	.	gene_id "ENSRNOG00000001004"; transcript_id "ENSRNOG00000001004_tx_41"; exon_id "12_37262715_37262835_+"; exonnum "6"; txlen "7022";
12	ENSEMBL114_rn	exon	37262715	37262835	63.0266962068165	+	.	gene_id "ENSRNOG00000001004"; transcript_id "ENSRNOG00000001004_tx_42"; exon_id "12_37262715_37262835_+"; exonnum "6"; txlen "7247";
12	ENSEMBL114_rn	exon	37262715	37262835	58.0900669191132	+	.	gene_id "ENSRNOG00000001004"; transcript_id "ENSRNOG00000001004_tx_43"; exon_id "12_37262715_37262835_+"; exonnum "6"; txlen "7256";
12	ENSEMBL114_rn	exon	37262715	37262835	56.4860416460494	+	.	gene_id "ENSRNOG00000001004"; transcript_id "ENSRNOG00000001004_tx_44"; exon_id "12_37262715_37262835_+"; exonnum "6"; txlen "7136";
12	ENSEMBL114_rn	exon	37262715	37262835	54.881491983327	+	.	gene_id "ENSRNOG00000001004"; transcript_id "ENSRNOG00000001004_tx_45"; exon_id "12_37262715_37262835_+"; exonnum "6"; txlen "7031";
12	ENSEMBL114_rn	exon	37262715	37262835	54.5416504709094	+	.	gene_id "ENSRNOG00000001004"; transcript_id "ENSRNOG00000001004_tx_46"; exon_id "12_37262715_37262835_+"; exonnum "6"; txlen "7250";
12	ENSEMBL114_rn	exon	37262715	37262835	51.2787152843967	+	.	gene_id "ENSRNOG00000001004"; transcript_id "ENSRNOG00000001004_tx_47"; exon_id "12_37262715_37262835_+"; exonnum "6"; txlen "7259";
12	ENSEMBL114_rn	exon	37262715	37262835	50.6209281078802	+	.	gene_id "ENSRNOG00000001004"; transcript_id "ENSRNOG00000001004_tx_48"; exon_id "12_37262715_37262835_+"; exonnum "6"; txlen "7145";
12	ENSEMBL114_rn	exon	37262715	37262835	28.418610359693	+	.	gene_id "ENSRNOG00000001004"; transcript_id "ENSRNOG00000001004_tx_59"; exon_id "12_37262715_37262835_+"; exonnum "6"; txlen "6839";
12	ENSEMBL114_rn	exon	37262715	37262835	27.7999804416874	+	.	gene_id "ENSRNOG00000001004"; transcript_id "ENSRNOG00000001004_tx_60"; exon_id "12_37262715_37262835_+"; exonnum "22"; txlen "8694";
12	ENSEMBL114_rn	exon	37262715	37262835	27.7538904740719	+	.	gene_id "ENSRNOG00000001004"; transcript_id "ENSRNOG00000001004_tx_61"; exon_id "12_37262715_37262835_+"; exonnum "6"; txlen "6848";
12	ENSEMBL114_rn	exon	37262715	37262835	27.7274012525453	+	.	gene_id "ENSRNOG00000001004"; transcript_id "ENSRNOG00000001004_tx_62"; exon_id "12_37262715_37262835_+"; exonnum "22"; txlen "8685";
12	ENSEMBL114_rn	exon	37262715	37262835	24.1923569816723	+	.	gene_id "ENSRNOG00000001004"; transcript_id "ENSRNOG00000001004_tx_63"; exon_id "12_37262715_37262835_+"; exonnum "22"; txlen "8607";
12	ENSEMBL114_rn	exon	37262715	37262835	23.4618650174428	+	.	gene_id "ENSRNOG00000001004"; transcript_id "ENSRNOG00000001004_tx_64"; exon_id "12_37262715_37262835_+"; exonnum "22"; txlen "8598";
12	ENSEMBL114_rn	exon	37262715	37262835	23.040598737682	+	.	gene_id "ENSRNOG00000001004"; transcript_id "ENSRNOG00000001004_tx_65"; exon_id "12_37262715_37262835_+"; exonnum "6"; txlen "6752";
12	ENSEMBL114_rn	exon	37262715	37262835	22.7409277318598	+	.	gene_id "ENSRNOG00000001004"; transcript_id "ENSRNOG00000001004_tx_67"; exon_id "12_37262715_37262835_+"; exonnum "22"; txlen "8697";
12	ENSEMBL114_rn	exon	37262715	37262835	22.4604792046551	+	.	gene_id "ENSRNOG00000001004"; transcript_id "ENSRNOG00000001004_tx_68"; exon_id "12_37262715_37262835_+"; exonnum "22"; txlen "8808";
12	ENSEMBL114_rn	exon	37262715	37262835	22.2939438342592	+	.	gene_id "ENSRNOG00000001004"; transcript_id "ENSRNOG00000001004_tx_69"; exon_id "12_37262715_37262835_+"; exonnum "6"; txlen "6761";
12	ENSEMBL114_rn	exon	37262715	37262835	21.8779526336179	+	.	gene_id "ENSRNOG00000001004"; transcript_id "ENSRNOG00000001004_tx_70"; exon_id "12_37262715_37262835_+"; exonnum "22"; txlen "8799";
12	ENSEMBL114_rn	exon	37262715	37262835	21.2587585962294	+	.	gene_id "ENSRNOG00000001004"; transcript_id "ENSRNOG00000001004_tx_72"; exon_id "12_37262715_37262835_+"; exonnum "22"; txlen "8688";
12	ENSEMBL114_rn	exon	37262715	37262835	18.0425020738376	+	.	gene_id "ENSRNOG00000001004"; transcript_id "ENSRNOG00000001004_tx_73"; exon_id "12_37262715_37262835_+"; exonnum "22"; txlen "8610";
12	ENSEMBL114_rn	exon	37262715	37262835	17.7829145715849	+	.	gene_id "ENSRNOG00000001004"; transcript_id "ENSRNOG00000001004_tx_74"; exon_id "12_37262715_37262835_+"; exonnum "22"; txlen "8601";
12	ENSEMBL114_rn	exon	37262715	37262835	17.0578993947908	+	.	gene_id "ENSRNOG00000001004"; transcript_id "ENSRNOG00000001004_tx_75"; exon_id "12_37262715_37262835_+"; exonnum "6"; txlen "6842";
12	ENSEMBL114_rn	exon	37262715	37262835	16.7627862953954	+	.	gene_id "ENSRNOG00000001004"; transcript_id "ENSRNOG00000001004_tx_76"; exon_id "12_37262715_37262835_+"; exonnum "22"; txlen "8826";
12	ENSEMBL114_rn	exon	37262715	37262835	16.159737407715	+	.	gene_id "ENSRNOG00000001004"; transcript_id "ENSRNOG00000001004_tx_77"; exon_id "12_37262715_37262835_+"; exonnum "6"; txlen "6851";
12	ENSEMBL114_rn	exon	37262715	37262835	16.1399275660709	+	.	gene_id "ENSRNOG00000001004"; transcript_id "ENSRNOG00000001004_tx_78"; exon_id "12_37262715_37262835_+"; exonnum "22"; txlen "8721";
12	ENSEMBL114_rn	exon	37262715	37262835	15.741336321968	+	.	gene_id "ENSRNOG00000001004"; transcript_id "ENSRNOG00000001004_tx_79"; exon_id "12_37262715_37262835_+"; exonnum "22"; txlen "8802";
12	ENSEMBL114_rn	exon	37262715	37262835	15.3775484269917	+	.	gene_id "ENSRNOG00000001004"; transcript_id "ENSRNOG00000001004_tx_80"; exon_id "12_37262715_37262835_+"; exonnum "22"; txlen "8712";
12	ENSEMBL114_rn	exon	37262715	37262835	14.9844640833046	+	.	gene_id "ENSRNOG00000001004"; transcript_id "ENSRNOG00000001004_tx_81"; exon_id "12_37262715_37262835_+"; exonnum "22"; txlen "8835";
12	ENSEMBL114_rn	exon	37262715	37262835	14.4437182017211	+	.	gene_id "ENSRNOG00000001004"; transcript_id "ENSRNOG00000001004_tx_82"; exon_id "12_37262715_37262835_+"; exonnum "22"; txlen "8811";
12	ENSEMBL114_rn	exon	37262715	37262835	14.144941114051	+	.	gene_id "ENSRNOG00000001004"; transcript_id "ENSRNOG00000001004_tx_84"; exon_id "12_37262715_37262835_+"; exonnum "6"; txlen "6755";
12	ENSEMBL114_rn	exon	37262715	37262835	13.5558793077728	+	.	gene_id "ENSRNOG00000001004"; transcript_id "ENSRNOG00000001004_tx_86"; exon_id "12_37262715_37262835_+"; exonnum "22"; txlen "8940";
12	ENSEMBL114_rn	exon	37262715	37262835	13.1626795169087	+	.	gene_id "ENSRNOG00000001004"; transcript_id "ENSRNOG00000001004_tx_87"; exon_id "12_37262715_37262835_+"; exonnum "22"; txlen "8949";
12	ENSEMBL114_rn	exon	37262715	37262835	0.401990286636524	+	.	gene_id "ENSRNOG00000001004"; transcript_id "ENSRNOG00000001004_tx_89"; exon_id "12_37262715_37262835_+"; exonnum "24"; txlen "9074";
12	ENSEMBL114_rn	exon	37262715	37262835	0.344811233562437	+	.	gene_id "ENSRNOG00000001004"; transcript_id "ENSRNOG00000001004_tx_90"; exon_id "12_37262715_37262835_+"; exonnum "24"; txlen "9083";
12	ensembl	exon	37263588	37263759	0	+	.	gene_id "ENSRNOG00000001004"; gene_version "9"; transcript_id "ENSRNOT00000001334"; transcript_version "8"; exon_number "24"; gene_name "Ncor2"; gene_source "ensembl"; gene_biotype "protein_coding"; transcript_name "Ncor2-201"; transcript_source "ensembl"; transcript_biotype "protein_coding"; exon_id "ENSRNOE00000593982"; exon_version "1";
12	ensembl	CDS	37263588	37263759	0	+	0	gene_id "ENSRNOG00000001004"; gene_version "9"; transcript_id "ENSRNOT00000001334"; transcript_version "8"; exon_number "24"; gene_name "Ncor2"; gene_source "ensembl"; gene_biotype "protein_coding"; transcript_name "Ncor2-201"; transcript_source "ensembl"; transcript_biotype "protein_coding"; protein_id "ENSRNOP00000001334"; protein_version "5";
12	ENSEMBL114_rn	exon	37263588	37263759	74.8994498551298	+	.	gene_id "ENSRNOG00000001004"; transcript_id "ENSRNOG00000001004_tx_33"; exon_id "12_37263588_37263759_+"; exonnum "7"; txlen "7109";
12	ENSEMBL114_rn	exon	37263588	37263759	73.3488841363503	+	.	gene_id "ENSRNOG00000001004"; transcript_id "ENSRNOG00000001004_tx_34"; exon_id "12_37263588_37263759_+"; exonnum "7"; txlen "6995";
12	ENSEMBL114_rn	exon	37263588	37263759	73.2130204011862	+	.	gene_id "ENSRNOG00000001004"; transcript_id "ENSRNOG00000001004_tx_35"; exon_id "12_37263588_37263759_+"; exonnum "7"; txlen "7004";
12	ENSEMBL114_rn	exon	37263588	37263759	70.5948641501919	+	.	gene_id "ENSRNOG00000001004"; transcript_id "ENSRNOG00000001004_tx_36"; exon_id "12_37263588_37263759_+"; exonnum "7"; txlen "6908";
12	ENSEMBL114_rn	exon	37263588	37263759	67.3695450592272	+	.	gene_id "ENSRNOG00000001004"; transcript_id "ENSRNOG00000001004_tx_37"; exon_id "12_37263588_37263759_+"; exonnum "7"; txlen "7118";
12	ENSEMBL114_rn	exon	37263588	37263759	67.3426112294201	+	.	gene_id "ENSRNOG00000001004"; transcript_id "ENSRNOG00000001004_tx_38"; exon_id "12_37263588_37263759_+"; exonnum "7"; txlen "6917";
12	ENSEMBL114_rn	exon	37263588	37263759	63.2481991000758	+	.	gene_id "ENSRNOG00000001004"; transcript_id "ENSRNOG00000001004_tx_41"; exon_id "12_37263588_37263759_+"; exonnum "7"; txlen "7022";
12	ENSEMBL114_rn	exon	37263588	37263759	56.4860416460494	+	.	gene_id "ENSRNOG00000001004"; transcript_id "ENSRNOG00000001004_tx_44"; exon_id "12_37263588_37263759_+"; exonnum "7"; txlen "7136";
12	ENSEMBL114_rn	exon	37263588	37263759	54.881491983327	+	.	gene_id "ENSRNOG00000001004"; transcript_id "ENSRNOG00000001004_tx_45"; exon_id "12_37263588_37263759_+"; exonnum "7"; txlen "7031";
12	ENSEMBL114_rn	exon	37263588	37263759	54.5416504709094	+	.	gene_id "ENSRNOG00000001004"; transcript_id "ENSRNOG00000001004_tx_46"; exon_id "12_37263588_37263759_+"; exonnum "7"; txlen "7250";
12	ENSEMBL114_rn	exon	37263588	37263759	51.2787152843967	+	.	gene_id "ENSRNOG00000001004"; transcript_id "ENSRNOG00000001004_tx_47"; exon_id "12_37263588_37263759_+"; exonnum "7"; txlen "7259";
12	ENSEMBL114_rn	exon	37263588	37263759	50.6209281078802	+	.	gene_id "ENSRNOG00000001004"; transcript_id "ENSRNOG00000001004_tx_48"; exon_id "12_37263588_37263759_+"; exonnum "7"; txlen "7145";
12	ENSEMBL114_rn	exon	37263588	37263759	22.7409277318598	+	.	gene_id "ENSRNOG00000001004"; transcript_id "ENSRNOG00000001004_tx_67"; exon_id "12_37263588_37263759_+"; exonnum "23"; txlen "8697";
12	ENSEMBL114_rn	exon	37263588	37263759	21.2587585962294	+	.	gene_id "ENSRNOG00000001004"; transcript_id "ENSRNOG00000001004_tx_72"; exon_id "12_37263588_37263759_+"; exonnum "23"; txlen "8688";
12	ENSEMBL114_rn	exon	37263588	37263759	18.0425020738376	+	.	gene_id "ENSRNOG00000001004"; transcript_id "ENSRNOG00000001004_tx_73"; exon_id "12_37263588_37263759_+"; exonnum "23"; txlen "8610";
12	ENSEMBL114_rn	exon	37263588	37263759	17.7829145715849	+	.	gene_id "ENSRNOG00000001004"; transcript_id "ENSRNOG00000001004_tx_74"; exon_id "12_37263588_37263759_+"; exonnum "23"; txlen "8601";
12	ENSEMBL114_rn	exon	37263588	37263759	17.0578993947908	+	.	gene_id "ENSRNOG00000001004"; transcript_id "ENSRNOG00000001004_tx_75"; exon_id "12_37263588_37263759_+"; exonnum "7"; txlen "6842";
12	ENSEMBL114_rn	exon	37263588	37263759	16.159737407715	+	.	gene_id "ENSRNOG00000001004"; transcript_id "ENSRNOG00000001004_tx_77"; exon_id "12_37263588_37263759_+"; exonnum "7"; txlen "6851";
12	ENSEMBL114_rn	exon	37263588	37263759	15.741336321968	+	.	gene_id "ENSRNOG00000001004"; transcript_id "ENSRNOG00000001004_tx_79"; exon_id "12_37263588_37263759_+"; exonnum "23"; txlen "8802";
12	ENSEMBL114_rn	exon	37263588	37263759	14.4437182017211	+	.	gene_id "ENSRNOG00000001004"; transcript_id "ENSRNOG00000001004_tx_82"; exon_id "12_37263588_37263759_+"; exonnum "23"; txlen "8811";
12	ENSEMBL114_rn	exon	37263588	37263759	14.144941114051	+	.	gene_id "ENSRNOG00000001004"; transcript_id "ENSRNOG00000001004_tx_84"; exon_id "12_37263588_37263759_+"; exonnum "7"; txlen "6755";
12	ensembl	exon	37263591	37263759	0	+	.	gene_id "ENSRNOG00000001004"; gene_version "9"; transcript_id "ENSRNOT00000104620"; transcript_version "2"; exon_number "17"; gene_name "Ncor2"; gene_source "ensembl"; gene_biotype "protein_coding"; transcript_name "Ncor2-205"; transcript_source "ensembl"; transcript_biotype "protein_coding"; exon_id "ENSRNOE00000008582"; exon_version "1";
12	ensembl	CDS	37263591	37263759	0	+	0	gene_id "ENSRNOG00000001004"; gene_version "9"; transcript_id "ENSRNOT00000104620"; transcript_version "2"; exon_number "17"; gene_name "Ncor2"; gene_source "ensembl"; gene_biotype "protein_coding"; transcript_name "Ncor2-205"; transcript_source "ensembl"; transcript_biotype "protein_coding"; protein_id "ENSRNOP00000089758"; protein_version "1";
12	ensembl	exon	37263591	37263759	0	+	.	gene_id "ENSRNOG00000001004"; gene_version "9"; transcript_id "ENSRNOT00000167158"; transcript_version "1"; exon_number "24"; gene_name "Ncor2"; gene_source "ensembl"; gene_biotype "protein_coding"; transcript_name "Ncor2-206"; transcript_source "ensembl"; transcript_biotype "protein_coding"; exon_id "ENSRNOE00000008582"; exon_version "1";
12	ensembl	CDS	37263591	37263759	0	+	0	gene_id "ENSRNOG00000001004"; gene_version "9"; transcript_id "ENSRNOT00000167158"; transcript_version "1"; exon_number "24"; gene_name "Ncor2"; gene_source "ensembl"; gene_biotype "protein_coding"; transcript_name "Ncor2-206"; transcript_source "ensembl"; transcript_biotype "protein_coding"; protein_id "ENSRNOP00000110600"; protein_version "1";
12	ensembl	exon	37263591	37263759	0	+	.	gene_id "ENSRNOG00000001004"; gene_version "9"; transcript_id "ENSRNOT00000099234"; transcript_version "2"; exon_number "24"; gene_name "Ncor2"; gene_source "ensembl"; gene_biotype "protein_coding"; transcript_name "Ncor2-203"; transcript_source "ensembl"; transcript_biotype "protein_coding"; exon_id "ENSRNOE00000008582"; exon_version "1";
12	ensembl	CDS	37263591	37263759	0	+	0	gene_id "ENSRNOG00000001004"; gene_version "9"; transcript_id "ENSRNOT00000099234"; transcript_version "2"; exon_number "24"; gene_name "Ncor2"; gene_source "ensembl"; gene_biotype "protein_coding"; transcript_name "Ncor2-203"; transcript_source "ensembl"; transcript_biotype "protein_coding"; protein_id "ENSRNOP00000087552"; protein_version "2";
12	ensembl	exon	37263591	37263759	0	+	.	gene_id "ENSRNOG00000001004"; gene_version "9"; transcript_id "ENSRNOT00000084236"; transcript_version "3"; exon_number "24"; gene_name "Ncor2"; gene_source "ensembl"; gene_biotype "protein_coding"; transcript_name "Ncor2-202"; transcript_source "ensembl"; transcript_biotype "protein_coding"; exon_id "ENSRNOE00000008582"; exon_version "1"; tag "Ensembl_canonical";
12	ensembl	CDS	37263591	37263759	0	+	0	gene_id "ENSRNOG00000001004"; gene_version "9"; transcript_id "ENSRNOT00000084236"; transcript_version "3"; exon_number "24"; gene_name "Ncor2"; gene_source "ensembl"; gene_biotype "protein_coding"; transcript_name "Ncor2-202"; transcript_source "ensembl"; transcript_biotype "protein_coding"; protein_id "ENSRNOP00000069011"; protein_version "3"; tag "Ensembl_canonical";
12	ensembl	exon	37263591	37263759	0	+	.	gene_id "ENSRNOG00000001004"; gene_version "9"; transcript_id "ENSRNOT00000104460"; transcript_version "2"; exon_number "22"; gene_name "Ncor2"; gene_source "ensembl"; gene_biotype "protein_coding"; transcript_name "Ncor2-204"; transcript_source "ensembl"; transcript_biotype "protein_coding"; exon_id "ENSRNOE00000008582"; exon_version "1";
12	ensembl	CDS	37263591	37263759	0	+	0	gene_id "ENSRNOG00000001004"; gene_version "9"; transcript_id "ENSRNOT00000104460"; transcript_version "2"; exon_number "22"; gene_name "Ncor2"; gene_source "ensembl"; gene_biotype "protein_coding"; transcript_name "Ncor2-204"; transcript_source "ensembl"; transcript_biotype "protein_coding"; protein_id "ENSRNOP00000095519"; protein_version "1";
12	ENSEMBL114_rn	exon	37263591	37263759	88.3807268444699	+	.	gene_id "ENSRNOG00000001004"; transcript_id "ENSRNOG00000001004_tx_25"; exon_id "12_37263591_37263759_+"; exonnum "7"; txlen "7106";
12	ENSEMBL114_rn	exon	37263591	37263759	87.1406361612078	+	.	gene_id "ENSRNOG00000001004"; transcript_id "ENSRNOG00000001004_tx_26"; exon_id "12_37263591_37263759_+"; exonnum "7"; txlen "7115";
12	ENSEMBL114_rn	exon	37263591	37263759	82.8385723050992	+	.	gene_id "ENSRNOG00000001004"; transcript_id "ENSRNOG00000001004_tx_27"; exon_id "12_37263591_37263759_+"; exonnum "7"; txlen "7001";
12	ENSEMBL114_rn	exon	37263591	37263759	82.2437220564844	+	.	gene_id "ENSRNOG00000001004"; transcript_id "ENSRNOG00000001004_tx_28"; exon_id "12_37263591_37263759_+"; exonnum "7"; txlen "6992";
12	ENSEMBL114_rn	exon	37263591	37263759	80.873658364954	+	.	gene_id "ENSRNOG00000001004"; transcript_id "ENSRNOG00000001004_tx_29"; exon_id "12_37263591_37263759_+"; exonnum "7"; txlen "7019";
12	ENSEMBL114_rn	exon	37263591	37263759	78.7668838074562	+	.	gene_id "ENSRNOG00000001004"; transcript_id "ENSRNOG00000001004_tx_30"; exon_id "12_37263591_37263759_+"; exonnum "7"; txlen "6914";
12	ENSEMBL114_rn	exon	37263591	37263759	78.3724408537066	+	.	gene_id "ENSRNOG00000001004"; transcript_id "ENSRNOG00000001004_tx_31"; exon_id "12_37263591_37263759_+"; exonnum "7"; txlen "6905";
12	ENSEMBL114_rn	exon	37263591	37263759	75.2450573391709	+	.	gene_id "ENSRNOG00000001004"; transcript_id "ENSRNOG00000001004_tx_32"; exon_id "12_37263591_37263759_+"; exonnum "7"; txlen "7028";
12	ENSEMBL114_rn	exon	37263591	37263759	65.4609403015401	+	.	gene_id "ENSRNOG00000001004"; transcript_id "ENSRNOG00000001004_tx_39"; exon_id "12_37263591_37263759_+"; exonnum "7"; txlen "7133";
12	ENSEMBL114_rn	exon	37263591	37263759	63.340870898573	+	.	gene_id "ENSRNOG00000001004"; transcript_id "ENSRNOG00000001004_tx_40"; exon_id "12_37263591_37263759_+"; exonnum "7"; txlen "7142";
12	ENSEMBL114_rn	exon	37263591	37263759	63.0266962068165	+	.	gene_id "ENSRNOG00000001004"; transcript_id "ENSRNOG00000001004_tx_42"; exon_id "12_37263591_37263759_+"; exonnum "7"; txlen "7247";
12	ENSEMBL114_rn	exon	37263591	37263759	58.0900669191132	+	.	gene_id "ENSRNOG00000001004"; transcript_id "ENSRNOG00000001004_tx_43"; exon_id "12_37263591_37263759_+"; exonnum "7"; txlen "7256";
12	ENSEMBL114_rn	exon	37263591	37263759	28.418610359693	+	.	gene_id "ENSRNOG00000001004"; transcript_id "ENSRNOG00000001004_tx_59"; exon_id "12_37263591_37263759_+"; exonnum "7"; txlen "6839";
12	ENSEMBL114_rn	exon	37263591	37263759	27.7999804416874	+	.	gene_id "ENSRNOG00000001004"; transcript_id "ENSRNOG00000001004_tx_60"; exon_id "12_37263591_37263759_+"; exonnum "23"; txlen "8694";
12	ENSEMBL114_rn	exon	37263591	37263759	27.7538904740719	+	.	gene_id "ENSRNOG00000001004"; transcript_id "ENSRNOG00000001004_tx_61"; exon_id "12_37263591_37263759_+"; exonnum "7"; txlen "6848";
12	ENSEMBL114_rn	exon	37263591	37263759	27.7274012525453	+	.	gene_id "ENSRNOG00000001004"; transcript_id "ENSRNOG00000001004_tx_62"; exon_id "12_37263591_37263759_+"; exonnum "23"; txlen "8685";
12	ENSEMBL114_rn	exon	37263591	37263759	24.1923569816723	+	.	gene_id "ENSRNOG00000001004"; transcript_id "ENSRNOG00000001004_tx_63"; exon_id "12_37263591_37263759_+"; exonnum "23"; txlen "8607";
12	ENSEMBL114_rn	exon	37263591	37263759	23.4618650174428	+	.	gene_id "ENSRNOG00000001004"; transcript_id "ENSRNOG00000001004_tx_64"; exon_id "12_37263591_37263759_+"; exonnum "23"; txlen "8598";
12	ENSEMBL114_rn	exon	37263591	37263759	23.040598737682	+	.	gene_id "ENSRNOG00000001004"; transcript_id "ENSRNOG00000001004_tx_65"; exon_id "12_37263591_37263759_+"; exonnum "7"; txlen "6752";
12	ENSEMBL114_rn	exon	37263591	37263759	22.4604792046551	+	.	gene_id "ENSRNOG00000001004"; transcript_id "ENSRNOG00000001004_tx_68"; exon_id "12_37263591_37263759_+"; exonnum "23"; txlen "8808";
12	ENSEMBL114_rn	exon	37263591	37263759	22.2939438342592	+	.	gene_id "ENSRNOG00000001004"; transcript_id "ENSRNOG00000001004_tx_69"; exon_id "12_37263591_37263759_+"; exonnum "7"; txlen "6761";
12	ENSEMBL114_rn	exon	37263591	37263759	21.8779526336179	+	.	gene_id "ENSRNOG00000001004"; transcript_id "ENSRNOG00000001004_tx_70"; exon_id "12_37263591_37263759_+"; exonnum "23"; txlen "8799";
12	ENSEMBL114_rn	exon	37263591	37263759	16.7627862953954	+	.	gene_id "ENSRNOG00000001004"; transcript_id "ENSRNOG00000001004_tx_76"; exon_id "12_37263591_37263759_+"; exonnum "23"; txlen "8826";
12	ENSEMBL114_rn	exon	37263591	37263759	16.1399275660709	+	.	gene_id "ENSRNOG00000001004"; transcript_id "ENSRNOG00000001004_tx_78"; exon_id "12_37263591_37263759_+"; exonnum "23"; txlen "8721";
12	ENSEMBL114_rn	exon	37263591	37263759	15.3775484269917	+	.	gene_id "ENSRNOG00000001004"; transcript_id "ENSRNOG00000001004_tx_80"; exon_id "12_37263591_37263759_+"; exonnum "23"; txlen "8712";
12	ENSEMBL114_rn	exon	37263591	37263759	14.9844640833046	+	.	gene_id "ENSRNOG00000001004"; transcript_id "ENSRNOG00000001004_tx_81"; exon_id "12_37263591_37263759_+"; exonnum "23"; txlen "8835";
12	ENSEMBL114_rn	exon	37263591	37263759	13.5558793077728	+	.	gene_id "ENSRNOG00000001004"; transcript_id "ENSRNOG00000001004_tx_86"; exon_id "12_37263591_37263759_+"; exonnum "23"; txlen "8940";
12	ENSEMBL114_rn	exon	37263591	37263759	13.1626795169087	+	.	gene_id "ENSRNOG00000001004"; transcript_id "ENSRNOG00000001004_tx_87"; exon_id "12_37263591_37263759_+"; exonnum "23"; txlen "8949";
12	ENSEMBL114_rn	exon	37263591	37263759	0.401990286636524	+	.	gene_id "ENSRNOG00000001004"; transcript_id "ENSRNOG00000001004_tx_89"; exon_id "12_37263591_37263759_+"; exonnum "25"; txlen "9074";
12	ENSEMBL114_rn	exon	37263591	37263759	0.344811233562437	+	.	gene_id "ENSRNOG00000001004"; transcript_id "ENSRNOG00000001004_tx_90"; exon_id "12_37263591_37263759_+"; exonnum "25"; txlen "9083";
12	ensembl	exon	37266394	37266558	0	+	.	gene_id "ENSRNOG00000001004"; gene_version "9"; transcript_id "ENSRNOT00000104620"; transcript_version "2"; exon_number "18"; gene_name "Ncor2"; gene_source "ensembl"; gene_biotype "protein_coding"; transcript_name "Ncor2-205"; transcript_source "ensembl"; transcript_biotype "protein_coding"; exon_id "ENSRNOE00000008583"; exon_version "1";
12	ensembl	CDS	37266394	37266558	0	+	2	gene_id "ENSRNOG00000001004"; gene_version "9"; transcript_id "ENSRNOT00000104620"; transcript_version "2"; exon_number "18"; gene_name "Ncor2"; gene_source "ensembl"; gene_biotype "protein_coding"; transcript_name "Ncor2-205"; transcript_source "ensembl"; transcript_biotype "protein_coding"; protein_id "ENSRNOP00000089758"; protein_version "1";
12	ensembl	exon	37266394	37266558	0	+	.	gene_id "ENSRNOG00000001004"; gene_version "9"; transcript_id "ENSRNOT00000167158"; transcript_version "1"; exon_number "25"; gene_name "Ncor2"; gene_source "ensembl"; gene_biotype "protein_coding"; transcript_name "Ncor2-206"; transcript_source "ensembl"; transcript_biotype "protein_coding"; exon_id "ENSRNOE00000008583"; exon_version "1";
12	ensembl	CDS	37266394	37266558	0	+	2	gene_id "ENSRNOG00000001004"; gene_version "9"; transcript_id "ENSRNOT00000167158"; transcript_version "1"; exon_number "25"; gene_name "Ncor2"; gene_source "ensembl"; gene_biotype "protein_coding"; transcript_name "Ncor2-206"; transcript_source "ensembl"; transcript_biotype "protein_coding"; protein_id "ENSRNOP00000110600"; protein_version "1";
12	ensembl	exon	37266394	37266558	0	+	.	gene_id "ENSRNOG00000001004"; gene_version "9"; transcript_id "ENSRNOT00000099234"; transcript_version "2"; exon_number "25"; gene_name "Ncor2"; gene_source "ensembl"; gene_biotype "protein_coding"; transcript_name "Ncor2-203"; transcript_source "ensembl"; transcript_biotype "protein_coding"; exon_id "ENSRNOE00000008583"; exon_version "1";
12	ensembl	CDS	37266394	37266558	0	+	2	gene_id "ENSRNOG00000001004"; gene_version "9"; transcript_id "ENSRNOT00000099234"; transcript_version "2"; exon_number "25"; gene_name "Ncor2"; gene_source "ensembl"; gene_biotype "protein_coding"; transcript_name "Ncor2-203"; transcript_source "ensembl"; transcript_biotype "protein_coding"; protein_id "ENSRNOP00000087552"; protein_version "2";
12	ensembl	exon	37266394	37266558	0	+	.	gene_id "ENSRNOG00000001004"; gene_version "9"; transcript_id "ENSRNOT00000001334"; transcript_version "8"; exon_number "25"; gene_name "Ncor2"; gene_source "ensembl"; gene_biotype "protein_coding"; transcript_name "Ncor2-201"; transcript_source "ensembl"; transcript_biotype "protein_coding"; exon_id "ENSRNOE00000008583"; exon_version "1";
12	ensembl	CDS	37266394	37266558	0	+	2	gene_id "ENSRNOG00000001004"; gene_version "9"; transcript_id "ENSRNOT00000001334"; transcript_version "8"; exon_number "25"; gene_name "Ncor2"; gene_source "ensembl"; gene_biotype "protein_coding"; transcript_name "Ncor2-201"; transcript_source "ensembl"; transcript_biotype "protein_coding"; protein_id "ENSRNOP00000001334"; protein_version "5";
12	ensembl	exon	37266394	37266558	0	+	.	gene_id "ENSRNOG00000001004"; gene_version "9"; transcript_id "ENSRNOT00000084236"; transcript_version "3"; exon_number "25"; gene_name "Ncor2"; gene_source "ensembl"; gene_biotype "protein_coding"; transcript_name "Ncor2-202"; transcript_source "ensembl"; transcript_biotype "protein_coding"; exon_id "ENSRNOE00000008583"; exon_version "1"; tag "Ensembl_canonical";
12	ensembl	CDS	37266394	37266558	0	+	2	gene_id "ENSRNOG00000001004"; gene_version "9"; transcript_id "ENSRNOT00000084236"; transcript_version "3"; exon_number "25"; gene_name "Ncor2"; gene_source "ensembl"; gene_biotype "protein_coding"; transcript_name "Ncor2-202"; transcript_source "ensembl"; transcript_biotype "protein_coding"; protein_id "ENSRNOP00000069011"; protein_version "3"; tag "Ensembl_canonical";
12	ensembl	exon	37266394	37266558	0	+	.	gene_id "ENSRNOG00000001004"; gene_version "9"; transcript_id "ENSRNOT00000104460"; transcript_version "2"; exon_number "23"; gene_name "Ncor2"; gene_source "ensembl"; gene_biotype "protein_coding"; transcript_name "Ncor2-204"; transcript_source "ensembl"; transcript_biotype "protein_coding"; exon_id "ENSRNOE00000008583"; exon_version "1";
12	ensembl	CDS	37266394	37266558	0	+	2	gene_id "ENSRNOG00000001004"; gene_version "9"; transcript_id "ENSRNOT00000104460"; transcript_version "2"; exon_number "23"; gene_name "Ncor2"; gene_source "ensembl"; gene_biotype "protein_coding"; transcript_name "Ncor2-204"; transcript_source "ensembl"; transcript_biotype "protein_coding"; protein_id "ENSRNOP00000095519"; protein_version "1";
12	ENSEMBL114_rn	exon	37266394	37266558	88.3807268444699	+	.	gene_id "ENSRNOG00000001004"; transcript_id "ENSRNOG00000001004_tx_25"; exon_id "12_37266394_37266558_+"; exonnum "8"; txlen "7106";
12	ENSEMBL114_rn	exon	37266394	37266558	87.1406361612078	+	.	gene_id "ENSRNOG00000001004"; transcript_id "ENSRNOG00000001004_tx_26"; exon_id "12_37266394_37266558_+"; exonnum "8"; txlen "7115";
12	ENSEMBL114_rn	exon	37266394	37266558	82.8385723050992	+	.	gene_id "ENSRNOG00000001004"; transcript_id "ENSRNOG00000001004_tx_27"; exon_id "12_37266394_37266558_+"; exonnum "8"; txlen "7001";
12	ENSEMBL114_rn	exon	37266394	37266558	82.2437220564844	+	.	gene_id "ENSRNOG00000001004"; transcript_id "ENSRNOG00000001004_tx_28"; exon_id "12_37266394_37266558_+"; exonnum "8"; txlen "6992";
12	ENSEMBL114_rn	exon	37266394	37266558	80.873658364954	+	.	gene_id "ENSRNOG00000001004"; transcript_id "ENSRNOG00000001004_tx_29"; exon_id "12_37266394_37266558_+"; exonnum "8"; txlen "7019";
12	ENSEMBL114_rn	exon	37266394	37266558	78.7668838074562	+	.	gene_id "ENSRNOG00000001004"; transcript_id "ENSRNOG00000001004_tx_30"; exon_id "12_37266394_37266558_+"; exonnum "8"; txlen "6914";
12	ENSEMBL114_rn	exon	37266394	37266558	78.3724408537066	+	.	gene_id "ENSRNOG00000001004"; transcript_id "ENSRNOG00000001004_tx_31"; exon_id "12_37266394_37266558_+"; exonnum "8"; txlen "6905";
12	ENSEMBL114_rn	exon	37266394	37266558	75.2450573391709	+	.	gene_id "ENSRNOG00000001004"; transcript_id "ENSRNOG00000001004_tx_32"; exon_id "12_37266394_37266558_+"; exonnum "8"; txlen "7028";
12	ENSEMBL114_rn	exon	37266394	37266558	74.8994498551298	+	.	gene_id "ENSRNOG00000001004"; transcript_id "ENSRNOG00000001004_tx_33"; exon_id "12_37266394_37266558_+"; exonnum "8"; txlen "7109";
12	ENSEMBL114_rn	exon	37266394	37266558	73.3488841363503	+	.	gene_id "ENSRNOG00000001004"; transcript_id "ENSRNOG00000001004_tx_34"; exon_id "12_37266394_37266558_+"; exonnum "8"; txlen "6995";
12	ENSEMBL114_rn	exon	37266394	37266558	73.2130204011862	+	.	gene_id "ENSRNOG00000001004"; transcript_id "ENSRNOG00000001004_tx_35"; exon_id "12_37266394_37266558_+"; exonnum "8"; txlen "7004";
12	ENSEMBL114_rn	exon	37266394	37266558	70.5948641501919	+	.	gene_id "ENSRNOG00000001004"; transcript_id "ENSRNOG00000001004_tx_36"; exon_id "12_37266394_37266558_+"; exonnum "8"; txlen "6908";
12	ENSEMBL114_rn	exon	37266394	37266558	67.3695450592272	+	.	gene_id "ENSRNOG00000001004"; transcript_id "ENSRNOG00000001004_tx_37"; exon_id "12_37266394_37266558_+"; exonnum "8"; txlen "7118";
12	ENSEMBL114_rn	exon	37266394	37266558	67.3426112294201	+	.	gene_id "ENSRNOG00000001004"; transcript_id "ENSRNOG00000001004_tx_38"; exon_id "12_37266394_37266558_+"; exonnum "8"; txlen "6917";
12	ENSEMBL114_rn	exon	37266394	37266558	65.4609403015401	+	.	gene_id "ENSRNOG00000001004"; transcript_id "ENSRNOG00000001004_tx_39"; exon_id "12_37266394_37266558_+"; exonnum "8"; txlen "7133";
12	ENSEMBL114_rn	exon	37266394	37266558	63.340870898573	+	.	gene_id "ENSRNOG00000001004"; transcript_id "ENSRNOG00000001004_tx_40"; exon_id "12_37266394_37266558_+"; exonnum "8"; txlen "7142";
12	ENSEMBL114_rn	exon	37266394	37266558	63.2481991000758	+	.	gene_id "ENSRNOG00000001004"; transcript_id "ENSRNOG00000001004_tx_41"; exon_id "12_37266394_37266558_+"; exonnum "8"; txlen "7022";
12	ENSEMBL114_rn	exon	37266394	37266558	63.0266962068165	+	.	gene_id "ENSRNOG00000001004"; transcript_id "ENSRNOG00000001004_tx_42"; exon_id "12_37266394_37266558_+"; exonnum "8"; txlen "7247";
12	ENSEMBL114_rn	exon	37266394	37266558	58.0900669191132	+	.	gene_id "ENSRNOG00000001004"; transcript_id "ENSRNOG00000001004_tx_43"; exon_id "12_37266394_37266558_+"; exonnum "8"; txlen "7256";
12	ENSEMBL114_rn	exon	37266394	37266558	56.4860416460494	+	.	gene_id "ENSRNOG00000001004"; transcript_id "ENSRNOG00000001004_tx_44"; exon_id "12_37266394_37266558_+"; exonnum "8"; txlen "7136";
12	ENSEMBL114_rn	exon	37266394	37266558	54.881491983327	+	.	gene_id "ENSRNOG00000001004"; transcript_id "ENSRNOG00000001004_tx_45"; exon_id "12_37266394_37266558_+"; exonnum "8"; txlen "7031";
12	ENSEMBL114_rn	exon	37266394	37266558	54.5416504709094	+	.	gene_id "ENSRNOG00000001004"; transcript_id "ENSRNOG00000001004_tx_46"; exon_id "12_37266394_37266558_+"; exonnum "8"; txlen "7250";
12	ENSEMBL114_rn	exon	37266394	37266558	51.2787152843967	+	.	gene_id "ENSRNOG00000001004"; transcript_id "ENSRNOG00000001004_tx_47"; exon_id "12_37266394_37266558_+"; exonnum "8"; txlen "7259";
12	ENSEMBL114_rn	exon	37266394	37266558	50.6209281078802	+	.	gene_id "ENSRNOG00000001004"; transcript_id "ENSRNOG00000001004_tx_48"; exon_id "12_37266394_37266558_+"; exonnum "8"; txlen "7145";
12	ENSEMBL114_rn	exon	37266394	37266558	28.418610359693	+	.	gene_id "ENSRNOG00000001004"; transcript_id "ENSRNOG00000001004_tx_59"; exon_id "12_37266394_37266558_+"; exonnum "8"; txlen "6839";
12	ENSEMBL114_rn	exon	37266394	37266558	27.7999804416874	+	.	gene_id "ENSRNOG00000001004"; transcript_id "ENSRNOG00000001004_tx_60"; exon_id "12_37266394_37266558_+"; exonnum "24"; txlen "8694";
12	ENSEMBL114_rn	exon	37266394	37266558	27.7538904740719	+	.	gene_id "ENSRNOG00000001004"; transcript_id "ENSRNOG00000001004_tx_61"; exon_id "12_37266394_37266558_+"; exonnum "8"; txlen "6848";
12	ENSEMBL114_rn	exon	37266394	37266558	27.7274012525453	+	.	gene_id "ENSRNOG00000001004"; transcript_id "ENSRNOG00000001004_tx_62"; exon_id "12_37266394_37266558_+"; exonnum "24"; txlen "8685";
12	ENSEMBL114_rn	exon	37266394	37266558	24.1923569816723	+	.	gene_id "ENSRNOG00000001004"; transcript_id "ENSRNOG00000001004_tx_63"; exon_id "12_37266394_37266558_+"; exonnum "24"; txlen "8607";
12	ENSEMBL114_rn	exon	37266394	37266558	23.4618650174428	+	.	gene_id "ENSRNOG00000001004"; transcript_id "ENSRNOG00000001004_tx_64"; exon_id "12_37266394_37266558_+"; exonnum "24"; txlen "8598";
12	ENSEMBL114_rn	exon	37266394	37266558	23.040598737682	+	.	gene_id "ENSRNOG00000001004"; transcript_id "ENSRNOG00000001004_tx_65"; exon_id "12_37266394_37266558_+"; exonnum "8"; txlen "6752";
12	ENSEMBL114_rn	exon	37266394	37266558	22.7409277318598	+	.	gene_id "ENSRNOG00000001004"; transcript_id "ENSRNOG00000001004_tx_67"; exon_id "12_37266394_37266558_+"; exonnum "24"; txlen "8697";
12	ENSEMBL114_rn	exon	37266394	37266558	22.4604792046551	+	.	gene_id "ENSRNOG00000001004"; transcript_id "ENSRNOG00000001004_tx_68"; exon_id "12_37266394_37266558_+"; exonnum "24"; txlen "8808";
12	ENSEMBL114_rn	exon	37266394	37266558	22.2939438342592	+	.	gene_id "ENSRNOG00000001004"; transcript_id "ENSRNOG00000001004_tx_69"; exon_id "12_37266394_37266558_+"; exonnum "8"; txlen "6761";
12	ENSEMBL114_rn	exon	37266394	37266558	21.8779526336179	+	.	gene_id "ENSRNOG00000001004"; transcript_id "ENSRNOG00000001004_tx_70"; exon_id "12_37266394_37266558_+"; exonnum "24"; txlen "8799";
12	ENSEMBL114_rn	exon	37266394	37266558	21.2587585962294	+	.	gene_id "ENSRNOG00000001004"; transcript_id "ENSRNOG00000001004_tx_72"; exon_id "12_37266394_37266558_+"; exonnum "24"; txlen "8688";
12	ENSEMBL114_rn	exon	37266394	37266558	18.0425020738376	+	.	gene_id "ENSRNOG00000001004"; transcript_id "ENSRNOG00000001004_tx_73"; exon_id "12_37266394_37266558_+"; exonnum "24"; txlen "8610";
12	ENSEMBL114_rn	exon	37266394	37266558	17.7829145715849	+	.	gene_id "ENSRNOG00000001004"; transcript_id "ENSRNOG00000001004_tx_74"; exon_id "12_37266394_37266558_+"; exonnum "24"; txlen "8601";
12	ENSEMBL114_rn	exon	37266394	37266558	17.0578993947908	+	.	gene_id "ENSRNOG00000001004"; transcript_id "ENSRNOG00000001004_tx_75"; exon_id "12_37266394_37266558_+"; exonnum "8"; txlen "6842";
12	ENSEMBL114_rn	exon	37266394	37266558	16.7627862953954	+	.	gene_id "ENSRNOG00000001004"; transcript_id "ENSRNOG00000001004_tx_76"; exon_id "12_37266394_37266558_+"; exonnum "24"; txlen "8826";
12	ENSEMBL114_rn	exon	37266394	37266558	16.159737407715	+	.	gene_id "ENSRNOG00000001004"; transcript_id "ENSRNOG00000001004_tx_77"; exon_id "12_37266394_37266558_+"; exonnum "8"; txlen "6851";
12	ENSEMBL114_rn	exon	37266394	37266558	16.1399275660709	+	.	gene_id "ENSRNOG00000001004"; transcript_id "ENSRNOG00000001004_tx_78"; exon_id "12_37266394_37266558_+"; exonnum "24"; txlen "8721";
12	ENSEMBL114_rn	exon	37266394	37266558	15.741336321968	+	.	gene_id "ENSRNOG00000001004"; transcript_id "ENSRNOG00000001004_tx_79"; exon_id "12_37266394_37266558_+"; exonnum "24"; txlen "8802";
12	ENSEMBL114_rn	exon	37266394	37266558	15.3775484269917	+	.	gene_id "ENSRNOG00000001004"; transcript_id "ENSRNOG00000001004_tx_80"; exon_id "12_37266394_37266558_+"; exonnum "24"; txlen "8712";
12	ENSEMBL114_rn	exon	37266394	37266558	14.9844640833046	+	.	gene_id "ENSRNOG00000001004"; transcript_id "ENSRNOG00000001004_tx_81"; exon_id "12_37266394_37266558_+"; exonnum "24"; txlen "8835";
12	ENSEMBL114_rn	exon	37266394	37266558	14.4437182017211	+	.	gene_id "ENSRNOG00000001004"; transcript_id "ENSRNOG00000001004_tx_82"; exon_id "12_37266394_37266558_+"; exonnum "24"; txlen "8811";
12	ENSEMBL114_rn	exon	37266394	37266558	14.144941114051	+	.	gene_id "ENSRNOG00000001004"; transcript_id "ENSRNOG00000001004_tx_84"; exon_id "12_37266394_37266558_+"; exonnum "8"; txlen "6755";
12	ENSEMBL114_rn	exon	37266394	37266558	13.5558793077728	+	.	gene_id "ENSRNOG00000001004"; transcript_id "ENSRNOG00000001004_tx_86"; exon_id "12_37266394_37266558_+"; exonnum "24"; txlen "8940";
12	ENSEMBL114_rn	exon	37266394	37266558	13.1626795169087	+	.	gene_id "ENSRNOG00000001004"; transcript_id "ENSRNOG00000001004_tx_87"; exon_id "12_37266394_37266558_+"; exonnum "24"; txlen "8949";
12	ENSEMBL114_rn	exon	37266394	37266558	0.401990286636524	+	.	gene_id "ENSRNOG00000001004"; transcript_id "ENSRNOG00000001004_tx_89"; exon_id "12_37266394_37266558_+"; exonnum "26"; txlen "9074";
12	ENSEMBL114_rn	exon	37266394	37266558	0.344811233562437	+	.	gene_id "ENSRNOG00000001004"; transcript_id "ENSRNOG00000001004_tx_90"; exon_id "12_37266394_37266558_+"; exonnum "26"; txlen "9083";
12	ensembl	exon	37267421	37267557	0	+	.	gene_id "ENSRNOG00000001004"; gene_version "9"; transcript_id "ENSRNOT00000104620"; transcript_version "2"; exon_number "19"; gene_name "Ncor2"; gene_source "ensembl"; gene_biotype "protein_coding"; transcript_name "Ncor2-205"; transcript_source "ensembl"; transcript_biotype "protein_coding"; exon_id "ENSRNOE00000008585"; exon_version "1";
12	ensembl	CDS	37267421	37267557	0	+	2	gene_id "ENSRNOG00000001004"; gene_version "9"; transcript_id "ENSRNOT00000104620"; transcript_version "2"; exon_number "19"; gene_name "Ncor2"; gene_source "ensembl"; gene_biotype "protein_coding"; transcript_name "Ncor2-205"; transcript_source "ensembl"; transcript_biotype "protein_coding"; protein_id "ENSRNOP00000089758"; protein_version "1";
12	ensembl	exon	37267421	37267557	0	+	.	gene_id "ENSRNOG00000001004"; gene_version "9"; transcript_id "ENSRNOT00000167158"; transcript_version "1"; exon_number "26"; gene_name "Ncor2"; gene_source "ensembl"; gene_biotype "protein_coding"; transcript_name "Ncor2-206"; transcript_source "ensembl"; transcript_biotype "protein_coding"; exon_id "ENSRNOE00000008585"; exon_version "1";
12	ensembl	CDS	37267421	37267557	0	+	2	gene_id "ENSRNOG00000001004"; gene_version "9"; transcript_id "ENSRNOT00000167158"; transcript_version "1"; exon_number "26"; gene_name "Ncor2"; gene_source "ensembl"; gene_biotype "protein_coding"; transcript_name "Ncor2-206"; transcript_source "ensembl"; transcript_biotype "protein_coding"; protein_id "ENSRNOP00000110600"; protein_version "1";
12	ensembl	exon	37267421	37267557	0	+	.	gene_id "ENSRNOG00000001004"; gene_version "9"; transcript_id "ENSRNOT00000099234"; transcript_version "2"; exon_number "26"; gene_name "Ncor2"; gene_source "ensembl"; gene_biotype "protein_coding"; transcript_name "Ncor2-203"; transcript_source "ensembl"; transcript_biotype "protein_coding"; exon_id "ENSRNOE00000008585"; exon_version "1";
12	ensembl	CDS	37267421	37267557	0	+	2	gene_id "ENSRNOG00000001004"; gene_version "9"; transcript_id "ENSRNOT00000099234"; transcript_version "2"; exon_number "26"; gene_name "Ncor2"; gene_source "ensembl"; gene_biotype "protein_coding"; transcript_name "Ncor2-203"; transcript_source "ensembl"; transcript_biotype "protein_coding"; protein_id "ENSRNOP00000087552"; protein_version "2";
12	ensembl	exon	37267421	37267557	0	+	.	gene_id "ENSRNOG00000001004"; gene_version "9"; transcript_id "ENSRNOT00000001334"; transcript_version "8"; exon_number "26"; gene_name "Ncor2"; gene_source "ensembl"; gene_biotype "protein_coding"; transcript_name "Ncor2-201"; transcript_source "ensembl"; transcript_biotype "protein_coding"; exon_id "ENSRNOE00000008585"; exon_version "1";
12	ensembl	CDS	37267421	37267557	0	+	2	gene_id "ENSRNOG00000001004"; gene_version "9"; transcript_id "ENSRNOT00000001334"; transcript_version "8"; exon_number "26"; gene_name "Ncor2"; gene_source "ensembl"; gene_biotype "protein_coding"; transcript_name "Ncor2-201"; transcript_source "ensembl"; transcript_biotype "protein_coding"; protein_id "ENSRNOP00000001334"; protein_version "5";
12	ensembl	exon	37267421	37267557	0	+	.	gene_id "ENSRNOG00000001004"; gene_version "9"; transcript_id "ENSRNOT00000084236"; transcript_version "3"; exon_number "26"; gene_name "Ncor2"; gene_source "ensembl"; gene_biotype "protein_coding"; transcript_name "Ncor2-202"; transcript_source "ensembl"; transcript_biotype "protein_coding"; exon_id "ENSRNOE00000008585"; exon_version "1"; tag "Ensembl_canonical";
12	ensembl	CDS	37267421	37267557	0	+	2	gene_id "ENSRNOG00000001004"; gene_version "9"; transcript_id "ENSRNOT00000084236"; transcript_version "3"; exon_number "26"; gene_name "Ncor2"; gene_source "ensembl"; gene_biotype "protein_coding"; transcript_name "Ncor2-202"; transcript_source "ensembl"; transcript_biotype "protein_coding"; protein_id "ENSRNOP00000069011"; protein_version "3"; tag "Ensembl_canonical";
12	ensembl	exon	37267421	37267557	0	+	.	gene_id "ENSRNOG00000001004"; gene_version "9"; transcript_id "ENSRNOT00000104460"; transcript_version "2"; exon_number "24"; gene_name "Ncor2"; gene_source "ensembl"; gene_biotype "protein_coding"; transcript_name "Ncor2-204"; transcript_source "ensembl"; transcript_biotype "protein_coding"; exon_id "ENSRNOE00000008585"; exon_version "1";
12	ensembl	CDS	37267421	37267557	0	+	2	gene_id "ENSRNOG00000001004"; gene_version "9"; transcript_id "ENSRNOT00000104460"; transcript_version "2"; exon_number "24"; gene_name "Ncor2"; gene_source "ensembl"; gene_biotype "protein_coding"; transcript_name "Ncor2-204"; transcript_source "ensembl"; transcript_biotype "protein_coding"; protein_id "ENSRNOP00000095519"; protein_version "1";
12	ENSEMBL114_rn	exon	37267421	37267557	88.3807268444699	+	.	gene_id "ENSRNOG00000001004"; transcript_id "ENSRNOG00000001004_tx_25"; exon_id "12_37267421_37267557_+"; exonnum "9"; txlen "7106";
12	ENSEMBL114_rn	exon	37267421	37267557	87.1406361612078	+	.	gene_id "ENSRNOG00000001004"; transcript_id "ENSRNOG00000001004_tx_26"; exon_id "12_37267421_37267557_+"; exonnum "9"; txlen "7115";
12	ENSEMBL114_rn	exon	37267421	37267557	82.8385723050992	+	.	gene_id "ENSRNOG00000001004"; transcript_id "ENSRNOG00000001004_tx_27"; exon_id "12_37267421_37267557_+"; exonnum "9"; txlen "7001";
12	ENSEMBL114_rn	exon	37267421	37267557	82.2437220564844	+	.	gene_id "ENSRNOG00000001004"; transcript_id "ENSRNOG00000001004_tx_28"; exon_id "12_37267421_37267557_+"; exonnum "9"; txlen "6992";
12	ENSEMBL114_rn	exon	37267421	37267557	80.873658364954	+	.	gene_id "ENSRNOG00000001004"; transcript_id "ENSRNOG00000001004_tx_29"; exon_id "12_37267421_37267557_+"; exonnum "9"; txlen "7019";
12	ENSEMBL114_rn	exon	37267421	37267557	78.7668838074562	+	.	gene_id "ENSRNOG00000001004"; transcript_id "ENSRNOG00000001004_tx_30"; exon_id "12_37267421_37267557_+"; exonnum "9"; txlen "6914";
12	ENSEMBL114_rn	exon	37267421	37267557	78.3724408537066	+	.	gene_id "ENSRNOG00000001004"; transcript_id "ENSRNOG00000001004_tx_31"; exon_id "12_37267421_37267557_+"; exonnum "9"; txlen "6905";
12	ENSEMBL114_rn	exon	37267421	37267557	75.2450573391709	+	.	gene_id "ENSRNOG00000001004"; transcript_id "ENSRNOG00000001004_tx_32"; exon_id "12_37267421_37267557_+"; exonnum "9"; txlen "7028";
12	ENSEMBL114_rn	exon	37267421	37267557	74.8994498551298	+	.	gene_id "ENSRNOG00000001004"; transcript_id "ENSRNOG00000001004_tx_33"; exon_id "12_37267421_37267557_+"; exonnum "9"; txlen "7109";
12	ENSEMBL114_rn	exon	37267421	37267557	73.3488841363503	+	.	gene_id "ENSRNOG00000001004"; transcript_id "ENSRNOG00000001004_tx_34"; exon_id "12_37267421_37267557_+"; exonnum "9"; txlen "6995";
12	ENSEMBL114_rn	exon	37267421	37267557	73.2130204011862	+	.	gene_id "ENSRNOG00000001004"; transcript_id "ENSRNOG00000001004_tx_35"; exon_id "12_37267421_37267557_+"; exonnum "9"; txlen "7004";
12	ENSEMBL114_rn	exon	37267421	37267557	70.5948641501919	+	.	gene_id "ENSRNOG00000001004"; transcript_id "ENSRNOG00000001004_tx_36"; exon_id "12_37267421_37267557_+"; exonnum "9"; txlen "6908";
12	ENSEMBL114_rn	exon	37267421	37267557	67.3695450592272	+	.	gene_id "ENSRNOG00000001004"; transcript_id "ENSRNOG00000001004_tx_37"; exon_id "12_37267421_37267557_+"; exonnum "9"; txlen "7118";
12	ENSEMBL114_rn	exon	37267421	37267557	67.3426112294201	+	.	gene_id "ENSRNOG00000001004"; transcript_id "ENSRNOG00000001004_tx_38"; exon_id "12_37267421_37267557_+"; exonnum "9"; txlen "6917";
12	ENSEMBL114_rn	exon	37267421	37267557	65.4609403015401	+	.	gene_id "ENSRNOG00000001004"; transcript_id "ENSRNOG00000001004_tx_39"; exon_id "12_37267421_37267557_+"; exonnum "9"; txlen "7133";
12	ENSEMBL114_rn	exon	37267421	37267557	63.340870898573	+	.	gene_id "ENSRNOG00000001004"; transcript_id "ENSRNOG00000001004_tx_40"; exon_id "12_37267421_37267557_+"; exonnum "9"; txlen "7142";
12	ENSEMBL114_rn	exon	37267421	37267557	63.2481991000758	+	.	gene_id "ENSRNOG00000001004"; transcript_id "ENSRNOG00000001004_tx_41"; exon_id "12_37267421_37267557_+"; exonnum "9"; txlen "7022";
12	ENSEMBL114_rn	exon	37267421	37267557	63.0266962068165	+	.	gene_id "ENSRNOG00000001004"; transcript_id "ENSRNOG00000001004_tx_42"; exon_id "12_37267421_37267557_+"; exonnum "9"; txlen "7247";
12	ENSEMBL114_rn	exon	37267421	37267557	58.0900669191132	+	.	gene_id "ENSRNOG00000001004"; transcript_id "ENSRNOG00000001004_tx_43"; exon_id "12_37267421_37267557_+"; exonnum "9"; txlen "7256";
12	ENSEMBL114_rn	exon	37267421	37267557	56.4860416460494	+	.	gene_id "ENSRNOG00000001004"; transcript_id "ENSRNOG00000001004_tx_44"; exon_id "12_37267421_37267557_+"; exonnum "9"; txlen "7136";
12	ENSEMBL114_rn	exon	37267421	37267557	54.881491983327	+	.	gene_id "ENSRNOG00000001004"; transcript_id "ENSRNOG00000001004_tx_45"; exon_id "12_37267421_37267557_+"; exonnum "9"; txlen "7031";
12	ENSEMBL114_rn	exon	37267421	37267557	54.5416504709094	+	.	gene_id "ENSRNOG00000001004"; transcript_id "ENSRNOG00000001004_tx_46"; exon_id "12_37267421_37267557_+"; exonnum "9"; txlen "7250";
12	ENSEMBL114_rn	exon	37267421	37267557	51.2787152843967	+	.	gene_id "ENSRNOG00000001004"; transcript_id "ENSRNOG00000001004_tx_47"; exon_id "12_37267421_37267557_+"; exonnum "9"; txlen "7259";
12	ENSEMBL114_rn	exon	37267421	37267557	50.6209281078802	+	.	gene_id "ENSRNOG00000001004"; transcript_id "ENSRNOG00000001004_tx_48"; exon_id "12_37267421_37267557_+"; exonnum "9"; txlen "7145";
12	ENSEMBL114_rn	exon	37267421	37267557	28.418610359693	+	.	gene_id "ENSRNOG00000001004"; transcript_id "ENSRNOG00000001004_tx_59"; exon_id "12_37267421_37267557_+"; exonnum "9"; txlen "6839";
12	ENSEMBL114_rn	exon	37267421	37267557	27.7999804416874	+	.	gene_id "ENSRNOG00000001004"; transcript_id "ENSRNOG00000001004_tx_60"; exon_id "12_37267421_37267557_+"; exonnum "25"; txlen "8694";
12	ENSEMBL114_rn	exon	37267421	37267557	27.7538904740719	+	.	gene_id "ENSRNOG00000001004"; transcript_id "ENSRNOG00000001004_tx_61"; exon_id "12_37267421_37267557_+"; exonnum "9"; txlen "6848";
12	ENSEMBL114_rn	exon	37267421	37267557	27.7274012525453	+	.	gene_id "ENSRNOG00000001004"; transcript_id "ENSRNOG00000001004_tx_62"; exon_id "12_37267421_37267557_+"; exonnum "25"; txlen "8685";
12	ENSEMBL114_rn	exon	37267421	37267557	24.1923569816723	+	.	gene_id "ENSRNOG00000001004"; transcript_id "ENSRNOG00000001004_tx_63"; exon_id "12_37267421_37267557_+"; exonnum "25"; txlen "8607";
12	ENSEMBL114_rn	exon	37267421	37267557	23.4618650174428	+	.	gene_id "ENSRNOG00000001004"; transcript_id "ENSRNOG00000001004_tx_64"; exon_id "12_37267421_37267557_+"; exonnum "25"; txlen "8598";
12	ENSEMBL114_rn	exon	37267421	37267557	23.040598737682	+	.	gene_id "ENSRNOG00000001004"; transcript_id "ENSRNOG00000001004_tx_65"; exon_id "12_37267421_37267557_+"; exonnum "9"; txlen "6752";
12	ENSEMBL114_rn	exon	37267421	37267557	22.7409277318598	+	.	gene_id "ENSRNOG00000001004"; transcript_id "ENSRNOG00000001004_tx_67"; exon_id "12_37267421_37267557_+"; exonnum "25"; txlen "8697";
12	ENSEMBL114_rn	exon	37267421	37267557	22.4604792046551	+	.	gene_id "ENSRNOG00000001004"; transcript_id "ENSRNOG00000001004_tx_68"; exon_id "12_37267421_37267557_+"; exonnum "25"; txlen "8808";
12	ENSEMBL114_rn	exon	37267421	37267557	22.2939438342592	+	.	gene_id "ENSRNOG00000001004"; transcript_id "ENSRNOG00000001004_tx_69"; exon_id "12_37267421_37267557_+"; exonnum "9"; txlen "6761";
12	ENSEMBL114_rn	exon	37267421	37267557	21.8779526336179	+	.	gene_id "ENSRNOG00000001004"; transcript_id "ENSRNOG00000001004_tx_70"; exon_id "12_37267421_37267557_+"; exonnum "25"; txlen "8799";
12	ENSEMBL114_rn	exon	37267421	37267557	21.2587585962294	+	.	gene_id "ENSRNOG00000001004"; transcript_id "ENSRNOG00000001004_tx_72"; exon_id "12_37267421_37267557_+"; exonnum "25"; txlen "8688";
12	ENSEMBL114_rn	exon	37267421	37267557	18.0425020738376	+	.	gene_id "ENSRNOG00000001004"; transcript_id "ENSRNOG00000001004_tx_73"; exon_id "12_37267421_37267557_+"; exonnum "25"; txlen "8610";
12	ENSEMBL114_rn	exon	37267421	37267557	17.7829145715849	+	.	gene_id "ENSRNOG00000001004"; transcript_id "ENSRNOG00000001004_tx_74"; exon_id "12_37267421_37267557_+"; exonnum "25"; txlen "8601";
12	ENSEMBL114_rn	exon	37267421	37267557	17.0578993947908	+	.	gene_id "ENSRNOG00000001004"; transcript_id "ENSRNOG00000001004_tx_75"; exon_id "12_37267421_37267557_+"; exonnum "9"; txlen "6842";
12	ENSEMBL114_rn	exon	37267421	37267557	16.7627862953954	+	.	gene_id "ENSRNOG00000001004"; transcript_id "ENSRNOG00000001004_tx_76"; exon_id "12_37267421_37267557_+"; exonnum "25"; txlen "8826";
12	ENSEMBL114_rn	exon	37267421	37267557	16.159737407715	+	.	gene_id "ENSRNOG00000001004"; transcript_id "ENSRNOG00000001004_tx_77"; exon_id "12_37267421_37267557_+"; exonnum "9"; txlen "6851";
12	ENSEMBL114_rn	exon	37267421	37267557	16.1399275660709	+	.	gene_id "ENSRNOG00000001004"; transcript_id "ENSRNOG00000001004_tx_78"; exon_id "12_37267421_37267557_+"; exonnum "25"; txlen "8721";
12	ENSEMBL114_rn	exon	37267421	37267557	15.741336321968	+	.	gene_id "ENSRNOG00000001004"; transcript_id "ENSRNOG00000001004_tx_79"; exon_id "12_37267421_37267557_+"; exonnum "25"; txlen "8802";
12	ENSEMBL114_rn	exon	37267421	37267557	15.3775484269917	+	.	gene_id "ENSRNOG00000001004"; transcript_id "ENSRNOG00000001004_tx_80"; exon_id "12_37267421_37267557_+"; exonnum "25"; txlen "8712";
12	ENSEMBL114_rn	exon	37267421	37267557	14.9844640833046	+	.	gene_id "ENSRNOG00000001004"; transcript_id "ENSRNOG00000001004_tx_81"; exon_id "12_37267421_37267557_+"; exonnum "25"; txlen "8835";
12	ENSEMBL114_rn	exon	37267421	37267557	14.4437182017211	+	.	gene_id "ENSRNOG00000001004"; transcript_id "ENSRNOG00000001004_tx_82"; exon_id "12_37267421_37267557_+"; exonnum "25"; txlen "8811";
12	ENSEMBL114_rn	exon	37267421	37267557	14.144941114051	+	.	gene_id "ENSRNOG00000001004"; transcript_id "ENSRNOG00000001004_tx_84"; exon_id "12_37267421_37267557_+"; exonnum "9"; txlen "6755";
12	ENSEMBL114_rn	exon	37267421	37267557	13.5558793077728	+	.	gene_id "ENSRNOG00000001004"; transcript_id "ENSRNOG00000001004_tx_86"; exon_id "12_37267421_37267557_+"; exonnum "25"; txlen "8940";
12	ENSEMBL114_rn	exon	37267421	37267557	13.1626795169087	+	.	gene_id "ENSRNOG00000001004"; transcript_id "ENSRNOG00000001004_tx_87"; exon_id "12_37267421_37267557_+"; exonnum "25"; txlen "8949";
12	ENSEMBL114_rn	exon	37267421	37267557	0.401990286636524	+	.	gene_id "ENSRNOG00000001004"; transcript_id "ENSRNOG00000001004_tx_89"; exon_id "12_37267421_37267557_+"; exonnum "27"; txlen "9074";
12	ENSEMBL114_rn	exon	37267421	37267557	0.344811233562437	+	.	gene_id "ENSRNOG00000001004"; transcript_id "ENSRNOG00000001004_tx_90"; exon_id "12_37267421_37267557_+"; exonnum "27"; txlen "9083";
12	ensembl	exon	37268044	37268149	0	+	.	gene_id "ENSRNOG00000001004"; gene_version "9"; transcript_id "ENSRNOT00000104620"; transcript_version "2"; exon_number "20"; gene_name "Ncor2"; gene_source "ensembl"; gene_biotype "protein_coding"; transcript_name "Ncor2-205"; transcript_source "ensembl"; transcript_biotype "protein_coding"; exon_id "ENSRNOE00000008587"; exon_version "1";
12	ensembl	CDS	37268044	37268149	0	+	0	gene_id "ENSRNOG00000001004"; gene_version "9"; transcript_id "ENSRNOT00000104620"; transcript_version "2"; exon_number "20"; gene_name "Ncor2"; gene_source "ensembl"; gene_biotype "protein_coding"; transcript_name "Ncor2-205"; transcript_source "ensembl"; transcript_biotype "protein_coding"; protein_id "ENSRNOP00000089758"; protein_version "1";
12	ensembl	exon	37268044	37268149	0	+	.	gene_id "ENSRNOG00000001004"; gene_version "9"; transcript_id "ENSRNOT00000099234"; transcript_version "2"; exon_number "27"; gene_name "Ncor2"; gene_source "ensembl"; gene_biotype "protein_coding"; transcript_name "Ncor2-203"; transcript_source "ensembl"; transcript_biotype "protein_coding"; exon_id "ENSRNOE00000008587"; exon_version "1";
12	ensembl	CDS	37268044	37268149	0	+	0	gene_id "ENSRNOG00000001004"; gene_version "9"; transcript_id "ENSRNOT00000099234"; transcript_version "2"; exon_number "27"; gene_name "Ncor2"; gene_source "ensembl"; gene_biotype "protein_coding"; transcript_name "Ncor2-203"; transcript_source "ensembl"; transcript_biotype "protein_coding"; protein_id "ENSRNOP00000087552"; protein_version "2";
12	ensembl	exon	37268044	37268149	0	+	.	gene_id "ENSRNOG00000001004"; gene_version "9"; transcript_id "ENSRNOT00000001334"; transcript_version "8"; exon_number "27"; gene_name "Ncor2"; gene_source "ensembl"; gene_biotype "protein_coding"; transcript_name "Ncor2-201"; transcript_source "ensembl"; transcript_biotype "protein_coding"; exon_id "ENSRNOE00000008587"; exon_version "1";
12	ensembl	CDS	37268044	37268149	0	+	0	gene_id "ENSRNOG00000001004"; gene_version "9"; transcript_id "ENSRNOT00000001334"; transcript_version "8"; exon_number "27"; gene_name "Ncor2"; gene_source "ensembl"; gene_biotype "protein_coding"; transcript_name "Ncor2-201"; transcript_source "ensembl"; transcript_biotype "protein_coding"; protein_id "ENSRNOP00000001334"; protein_version "5";
12	ensembl	exon	37268044	37268149	0	+	.	gene_id "ENSRNOG00000001004"; gene_version "9"; transcript_id "ENSRNOT00000084236"; transcript_version "3"; exon_number "27"; gene_name "Ncor2"; gene_source "ensembl"; gene_biotype "protein_coding"; transcript_name "Ncor2-202"; transcript_source "ensembl"; transcript_biotype "protein_coding"; exon_id "ENSRNOE00000008587"; exon_version "1"; tag "Ensembl_canonical";
12	ensembl	CDS	37268044	37268149	0	+	0	gene_id "ENSRNOG00000001004"; gene_version "9"; transcript_id "ENSRNOT00000084236"; transcript_version "3"; exon_number "27"; gene_name "Ncor2"; gene_source "ensembl"; gene_biotype "protein_coding"; transcript_name "Ncor2-202"; transcript_source "ensembl"; transcript_biotype "protein_coding"; protein_id "ENSRNOP00000069011"; protein_version "3"; tag "Ensembl_canonical";
12	ENSEMBL114_rn	exon	37268044	37268149	88.3807268444699	+	.	gene_id "ENSRNOG00000001004"; transcript_id "ENSRNOG00000001004_tx_25"; exon_id "12_37268044_37268149_+"; exonnum "10"; txlen "7106";
12	ENSEMBL114_rn	exon	37268044	37268149	87.1406361612078	+	.	gene_id "ENSRNOG00000001004"; transcript_id "ENSRNOG00000001004_tx_26"; exon_id "12_37268044_37268149_+"; exonnum "10"; txlen "7115";
12	ENSEMBL114_rn	exon	37268044	37268149	82.8385723050992	+	.	gene_id "ENSRNOG00000001004"; transcript_id "ENSRNOG00000001004_tx_27"; exon_id "12_37268044_37268149_+"; exonnum "10"; txlen "7001";
12	ENSEMBL114_rn	exon	37268044	37268149	82.2437220564844	+	.	gene_id "ENSRNOG00000001004"; transcript_id "ENSRNOG00000001004_tx_28"; exon_id "12_37268044_37268149_+"; exonnum "10"; txlen "6992";
12	ENSEMBL114_rn	exon	37268044	37268149	80.873658364954	+	.	gene_id "ENSRNOG00000001004"; transcript_id "ENSRNOG00000001004_tx_29"; exon_id "12_37268044_37268149_+"; exonnum "10"; txlen "7019";
12	ENSEMBL114_rn	exon	37268044	37268149	78.7668838074562	+	.	gene_id "ENSRNOG00000001004"; transcript_id "ENSRNOG00000001004_tx_30"; exon_id "12_37268044_37268149_+"; exonnum "10"; txlen "6914";
12	ENSEMBL114_rn	exon	37268044	37268149	78.3724408537066	+	.	gene_id "ENSRNOG00000001004"; transcript_id "ENSRNOG00000001004_tx_31"; exon_id "12_37268044_37268149_+"; exonnum "10"; txlen "6905";
12	ENSEMBL114_rn	exon	37268044	37268149	75.2450573391709	+	.	gene_id "ENSRNOG00000001004"; transcript_id "ENSRNOG00000001004_tx_32"; exon_id "12_37268044_37268149_+"; exonnum "10"; txlen "7028";
12	ENSEMBL114_rn	exon	37268044	37268149	74.8994498551298	+	.	gene_id "ENSRNOG00000001004"; transcript_id "ENSRNOG00000001004_tx_33"; exon_id "12_37268044_37268149_+"; exonnum "10"; txlen "7109";
12	ENSEMBL114_rn	exon	37268044	37268149	73.3488841363503	+	.	gene_id "ENSRNOG00000001004"; transcript_id "ENSRNOG00000001004_tx_34"; exon_id "12_37268044_37268149_+"; exonnum "10"; txlen "6995";
12	ENSEMBL114_rn	exon	37268044	37268149	73.2130204011862	+	.	gene_id "ENSRNOG00000001004"; transcript_id "ENSRNOG00000001004_tx_35"; exon_id "12_37268044_37268149_+"; exonnum "10"; txlen "7004";
12	ENSEMBL114_rn	exon	37268044	37268149	70.5948641501919	+	.	gene_id "ENSRNOG00000001004"; transcript_id "ENSRNOG00000001004_tx_36"; exon_id "12_37268044_37268149_+"; exonnum "10"; txlen "6908";
12	ENSEMBL114_rn	exon	37268044	37268149	67.3695450592272	+	.	gene_id "ENSRNOG00000001004"; transcript_id "ENSRNOG00000001004_tx_37"; exon_id "12_37268044_37268149_+"; exonnum "10"; txlen "7118";
12	ENSEMBL114_rn	exon	37268044	37268149	67.3426112294201	+	.	gene_id "ENSRNOG00000001004"; transcript_id "ENSRNOG00000001004_tx_38"; exon_id "12_37268044_37268149_+"; exonnum "10"; txlen "6917";
12	ENSEMBL114_rn	exon	37268044	37268149	65.4609403015401	+	.	gene_id "ENSRNOG00000001004"; transcript_id "ENSRNOG00000001004_tx_39"; exon_id "12_37268044_37268149_+"; exonnum "10"; txlen "7133";
12	ENSEMBL114_rn	exon	37268044	37268149	63.340870898573	+	.	gene_id "ENSRNOG00000001004"; transcript_id "ENSRNOG00000001004_tx_40"; exon_id "12_37268044_37268149_+"; exonnum "10"; txlen "7142";
12	ENSEMBL114_rn	exon	37268044	37268149	63.2481991000758	+	.	gene_id "ENSRNOG00000001004"; transcript_id "ENSRNOG00000001004_tx_41"; exon_id "12_37268044_37268149_+"; exonnum "10"; txlen "7022";
12	ENSEMBL114_rn	exon	37268044	37268149	63.0266962068165	+	.	gene_id "ENSRNOG00000001004"; transcript_id "ENSRNOG00000001004_tx_42"; exon_id "12_37268044_37268149_+"; exonnum "10"; txlen "7247";
12	ENSEMBL114_rn	exon	37268044	37268149	58.0900669191132	+	.	gene_id "ENSRNOG00000001004"; transcript_id "ENSRNOG00000001004_tx_43"; exon_id "12_37268044_37268149_+"; exonnum "10"; txlen "7256";
12	ENSEMBL114_rn	exon	37268044	37268149	56.4860416460494	+	.	gene_id "ENSRNOG00000001004"; transcript_id "ENSRNOG00000001004_tx_44"; exon_id "12_37268044_37268149_+"; exonnum "10"; txlen "7136";
12	ENSEMBL114_rn	exon	37268044	37268149	54.881491983327	+	.	gene_id "ENSRNOG00000001004"; transcript_id "ENSRNOG00000001004_tx_45"; exon_id "12_37268044_37268149_+"; exonnum "10"; txlen "7031";
12	ENSEMBL114_rn	exon	37268044	37268149	54.5416504709094	+	.	gene_id "ENSRNOG00000001004"; transcript_id "ENSRNOG00000001004_tx_46"; exon_id "12_37268044_37268149_+"; exonnum "10"; txlen "7250";
12	ENSEMBL114_rn	exon	37268044	37268149	51.2787152843967	+	.	gene_id "ENSRNOG00000001004"; transcript_id "ENSRNOG00000001004_tx_47"; exon_id "12_37268044_37268149_+"; exonnum "10"; txlen "7259";
12	ENSEMBL114_rn	exon	37268044	37268149	50.6209281078802	+	.	gene_id "ENSRNOG00000001004"; transcript_id "ENSRNOG00000001004_tx_48"; exon_id "12_37268044_37268149_+"; exonnum "10"; txlen "7145";
12	ENSEMBL114_rn	exon	37268044	37268149	28.418610359693	+	.	gene_id "ENSRNOG00000001004"; transcript_id "ENSRNOG00000001004_tx_59"; exon_id "12_37268044_37268149_+"; exonnum "10"; txlen "6839";
12	ENSEMBL114_rn	exon	37268044	37268149	27.7999804416874	+	.	gene_id "ENSRNOG00000001004"; transcript_id "ENSRNOG00000001004_tx_60"; exon_id "12_37268044_37268149_+"; exonnum "26"; txlen "8694";
12	ENSEMBL114_rn	exon	37268044	37268149	27.7538904740719	+	.	gene_id "ENSRNOG00000001004"; transcript_id "ENSRNOG00000001004_tx_61"; exon_id "12_37268044_37268149_+"; exonnum "10"; txlen "6848";
12	ENSEMBL114_rn	exon	37268044	37268149	27.7274012525453	+	.	gene_id "ENSRNOG00000001004"; transcript_id "ENSRNOG00000001004_tx_62"; exon_id "12_37268044_37268149_+"; exonnum "26"; txlen "8685";
12	ENSEMBL114_rn	exon	37268044	37268149	24.1923569816723	+	.	gene_id "ENSRNOG00000001004"; transcript_id "ENSRNOG00000001004_tx_63"; exon_id "12_37268044_37268149_+"; exonnum "26"; txlen "8607";
12	ENSEMBL114_rn	exon	37268044	37268149	23.4618650174428	+	.	gene_id "ENSRNOG00000001004"; transcript_id "ENSRNOG00000001004_tx_64"; exon_id "12_37268044_37268149_+"; exonnum "26"; txlen "8598";
12	ENSEMBL114_rn	exon	37268044	37268149	23.040598737682	+	.	gene_id "ENSRNOG00000001004"; transcript_id "ENSRNOG00000001004_tx_65"; exon_id "12_37268044_37268149_+"; exonnum "10"; txlen "6752";
12	ENSEMBL114_rn	exon	37268044	37268149	22.7409277318598	+	.	gene_id "ENSRNOG00000001004"; transcript_id "ENSRNOG00000001004_tx_67"; exon_id "12_37268044_37268149_+"; exonnum "26"; txlen "8697";
12	ENSEMBL114_rn	exon	37268044	37268149	22.4604792046551	+	.	gene_id "ENSRNOG00000001004"; transcript_id "ENSRNOG00000001004_tx_68"; exon_id "12_37268044_37268149_+"; exonnum "26"; txlen "8808";
12	ENSEMBL114_rn	exon	37268044	37268149	22.2939438342592	+	.	gene_id "ENSRNOG00000001004"; transcript_id "ENSRNOG00000001004_tx_69"; exon_id "12_37268044_37268149_+"; exonnum "10"; txlen "6761";
12	ENSEMBL114_rn	exon	37268044	37268149	21.8779526336179	+	.	gene_id "ENSRNOG00000001004"; transcript_id "ENSRNOG00000001004_tx_70"; exon_id "12_37268044_37268149_+"; exonnum "26"; txlen "8799";
12	ENSEMBL114_rn	exon	37268044	37268149	21.2587585962294	+	.	gene_id "ENSRNOG00000001004"; transcript_id "ENSRNOG00000001004_tx_72"; exon_id "12_37268044_37268149_+"; exonnum "26"; txlen "8688";
12	ENSEMBL114_rn	exon	37268044	37268149	18.0425020738376	+	.	gene_id "ENSRNOG00000001004"; transcript_id "ENSRNOG00000001004_tx_73"; exon_id "12_37268044_37268149_+"; exonnum "26"; txlen "8610";
12	ENSEMBL114_rn	exon	37268044	37268149	17.7829145715849	+	.	gene_id "ENSRNOG00000001004"; transcript_id "ENSRNOG00000001004_tx_74"; exon_id "12_37268044_37268149_+"; exonnum "26"; txlen "8601";
12	ENSEMBL114_rn	exon	37268044	37268149	17.0578993947908	+	.	gene_id "ENSRNOG00000001004"; transcript_id "ENSRNOG00000001004_tx_75"; exon_id "12_37268044_37268149_+"; exonnum "10"; txlen "6842";
12	ENSEMBL114_rn	exon	37268044	37268149	16.7627862953954	+	.	gene_id "ENSRNOG00000001004"; transcript_id "ENSRNOG00000001004_tx_76"; exon_id "12_37268044_37268149_+"; exonnum "26"; txlen "8826";
12	ENSEMBL114_rn	exon	37268044	37268149	16.159737407715	+	.	gene_id "ENSRNOG00000001004"; transcript_id "ENSRNOG00000001004_tx_77"; exon_id "12_37268044_37268149_+"; exonnum "10"; txlen "6851";
12	ENSEMBL114_rn	exon	37268044	37268149	16.1399275660709	+	.	gene_id "ENSRNOG00000001004"; transcript_id "ENSRNOG00000001004_tx_78"; exon_id "12_37268044_37268149_+"; exonnum "26"; txlen "8721";
12	ENSEMBL114_rn	exon	37268044	37268149	15.741336321968	+	.	gene_id "ENSRNOG00000001004"; transcript_id "ENSRNOG00000001004_tx_79"; exon_id "12_37268044_37268149_+"; exonnum "26"; txlen "8802";
12	ENSEMBL114_rn	exon	37268044	37268149	15.3775484269917	+	.	gene_id "ENSRNOG00000001004"; transcript_id "ENSRNOG00000001004_tx_80"; exon_id "12_37268044_37268149_+"; exonnum "26"; txlen "8712";
12	ENSEMBL114_rn	exon	37268044	37268149	14.9844640833046	+	.	gene_id "ENSRNOG00000001004"; transcript_id "ENSRNOG00000001004_tx_81"; exon_id "12_37268044_37268149_+"; exonnum "26"; txlen "8835";
12	ENSEMBL114_rn	exon	37268044	37268149	14.4437182017211	+	.	gene_id "ENSRNOG00000001004"; transcript_id "ENSRNOG00000001004_tx_82"; exon_id "12_37268044_37268149_+"; exonnum "26"; txlen "8811";
12	ENSEMBL114_rn	exon	37268044	37268149	14.144941114051	+	.	gene_id "ENSRNOG00000001004"; transcript_id "ENSRNOG00000001004_tx_84"; exon_id "12_37268044_37268149_+"; exonnum "10"; txlen "6755";
12	ENSEMBL114_rn	exon	37268044	37268149	13.5558793077728	+	.	gene_id "ENSRNOG00000001004"; transcript_id "ENSRNOG00000001004_tx_86"; exon_id "12_37268044_37268149_+"; exonnum "26"; txlen "8940";
12	ENSEMBL114_rn	exon	37268044	37268149	13.1626795169087	+	.	gene_id "ENSRNOG00000001004"; transcript_id "ENSRNOG00000001004_tx_87"; exon_id "12_37268044_37268149_+"; exonnum "26"; txlen "8949";
12	ENSEMBL114_rn	exon	37268044	37268149	0.401990286636524	+	.	gene_id "ENSRNOG00000001004"; transcript_id "ENSRNOG00000001004_tx_89"; exon_id "12_37268044_37268149_+"; exonnum "28"; txlen "9074";
12	ENSEMBL114_rn	exon	37268044	37268149	0.344811233562437	+	.	gene_id "ENSRNOG00000001004"; transcript_id "ENSRNOG00000001004_tx_90"; exon_id "12_37268044_37268149_+"; exonnum "28"; txlen "9083";
12	ensembl	exon	37268047	37268149	0	+	.	gene_id "ENSRNOG00000001004"; gene_version "9"; transcript_id "ENSRNOT00000167158"; transcript_version "1"; exon_number "27"; gene_name "Ncor2"; gene_source "ensembl"; gene_biotype "protein_coding"; transcript_name "Ncor2-206"; transcript_source "ensembl"; transcript_biotype "protein_coding"; exon_id "ENSRNOE00000531345"; exon_version "1";
12	ensembl	CDS	37268047	37268149	0	+	0	gene_id "ENSRNOG00000001004"; gene_version "9"; transcript_id "ENSRNOT00000167158"; transcript_version "1"; exon_number "27"; gene_name "Ncor2"; gene_source "ensembl"; gene_biotype "protein_coding"; transcript_name "Ncor2-206"; transcript_source "ensembl"; transcript_biotype "protein_coding"; protein_id "ENSRNOP00000110600"; protein_version "1";
12	ensembl	exon	37268047	37268149	0	+	.	gene_id "ENSRNOG00000001004"; gene_version "9"; transcript_id "ENSRNOT00000104460"; transcript_version "2"; exon_number "25"; gene_name "Ncor2"; gene_source "ensembl"; gene_biotype "protein_coding"; transcript_name "Ncor2-204"; transcript_source "ensembl"; transcript_biotype "protein_coding"; exon_id "ENSRNOE00000531345"; exon_version "1";
12	ensembl	CDS	37268047	37268149	0	+	0	gene_id "ENSRNOG00000001004"; gene_version "9"; transcript_id "ENSRNOT00000104460"; transcript_version "2"; exon_number "25"; gene_name "Ncor2"; gene_source "ensembl"; gene_biotype "protein_coding"; transcript_name "Ncor2-204"; transcript_source "ensembl"; transcript_biotype "protein_coding"; protein_id "ENSRNOP00000095519"; protein_version "1";
12	ensembl	exon	37268259	37268363	0	+	.	gene_id "ENSRNOG00000001004"; gene_version "9"; transcript_id "ENSRNOT00000167158"; transcript_version "1"; exon_number "28"; gene_name "Ncor2"; gene_source "ensembl"; gene_biotype "protein_coding"; transcript_name "Ncor2-206"; transcript_source "ensembl"; transcript_biotype "protein_coding"; exon_id "ENSRNOE00000557643"; exon_version "1";
12	ensembl	CDS	37268259	37268363	0	+	2	gene_id "ENSRNOG00000001004"; gene_version "9"; transcript_id "ENSRNOT00000167158"; transcript_version "1"; exon_number "28"; gene_name "Ncor2"; gene_source "ensembl"; gene_biotype "protein_coding"; transcript_name "Ncor2-206"; transcript_source "ensembl"; transcript_biotype "protein_coding"; protein_id "ENSRNOP00000110600"; protein_version "1";
12	ensembl	exon	37268259	37268363	0	+	.	gene_id "ENSRNOG00000001004"; gene_version "9"; transcript_id "ENSRNOT00000099234"; transcript_version "2"; exon_number "28"; gene_name "Ncor2"; gene_source "ensembl"; gene_biotype "protein_coding"; transcript_name "Ncor2-203"; transcript_source "ensembl"; transcript_biotype "protein_coding"; exon_id "ENSRNOE00000557643"; exon_version "1";
12	ensembl	CDS	37268259	37268363	0	+	2	gene_id "ENSRNOG00000001004"; gene_version "9"; transcript_id "ENSRNOT00000099234"; transcript_version "2"; exon_number "28"; gene_name "Ncor2"; gene_source "ensembl"; gene_biotype "protein_coding"; transcript_name "Ncor2-203"; transcript_source "ensembl"; transcript_biotype "protein_coding"; protein_id "ENSRNOP00000087552"; protein_version "2";
12	ensembl	exon	37268259	37268363	0	+	.	gene_id "ENSRNOG00000001004"; gene_version "9"; transcript_id "ENSRNOT00000084236"; transcript_version "3"; exon_number "28"; gene_name "Ncor2"; gene_source "ensembl"; gene_biotype "protein_coding"; transcript_name "Ncor2-202"; transcript_source "ensembl"; transcript_biotype "protein_coding"; exon_id "ENSRNOE00000557643"; exon_version "1"; tag "Ensembl_canonical";
12	ensembl	CDS	37268259	37268363	0	+	2	gene_id "ENSRNOG00000001004"; gene_version "9"; transcript_id "ENSRNOT00000084236"; transcript_version "3"; exon_number "28"; gene_name "Ncor2"; gene_source "ensembl"; gene_biotype "protein_coding"; transcript_name "Ncor2-202"; transcript_source "ensembl"; transcript_biotype "protein_coding"; protein_id "ENSRNOP00000069011"; protein_version "3"; tag "Ensembl_canonical";
12	ensembl	exon	37268259	37268363	0	+	.	gene_id "ENSRNOG00000001004"; gene_version "9"; transcript_id "ENSRNOT00000104460"; transcript_version "2"; exon_number "26"; gene_name "Ncor2"; gene_source "ensembl"; gene_biotype "protein_coding"; transcript_name "Ncor2-204"; transcript_source "ensembl"; transcript_biotype "protein_coding"; exon_id "ENSRNOE00000557643"; exon_version "1";
12	ensembl	CDS	37268259	37268363	0	+	2	gene_id "ENSRNOG00000001004"; gene_version "9"; transcript_id "ENSRNOT00000104460"; transcript_version "2"; exon_number "26"; gene_name "Ncor2"; gene_source "ensembl"; gene_biotype "protein_coding"; transcript_name "Ncor2-204"; transcript_source "ensembl"; transcript_biotype "protein_coding"; protein_id "ENSRNOP00000095519"; protein_version "1";
12	ENSEMBL114_rn	exon	37268259	37268363	88.3807268444699	+	.	gene_id "ENSRNOG00000001004"; transcript_id "ENSRNOG00000001004_tx_25"; exon_id "12_37268259_37268363_+"; exonnum "11"; txlen "7106";
12	ENSEMBL114_rn	exon	37268259	37268363	87.1406361612078	+	.	gene_id "ENSRNOG00000001004"; transcript_id "ENSRNOG00000001004_tx_26"; exon_id "12_37268259_37268363_+"; exonnum "11"; txlen "7115";
12	ENSEMBL114_rn	exon	37268259	37268363	82.8385723050992	+	.	gene_id "ENSRNOG00000001004"; transcript_id "ENSRNOG00000001004_tx_27"; exon_id "12_37268259_37268363_+"; exonnum "11"; txlen "7001";
12	ENSEMBL114_rn	exon	37268259	37268363	82.2437220564844	+	.	gene_id "ENSRNOG00000001004"; transcript_id "ENSRNOG00000001004_tx_28"; exon_id "12_37268259_37268363_+"; exonnum "11"; txlen "6992";
12	ENSEMBL114_rn	exon	37268259	37268363	80.873658364954	+	.	gene_id "ENSRNOG00000001004"; transcript_id "ENSRNOG00000001004_tx_29"; exon_id "12_37268259_37268363_+"; exonnum "11"; txlen "7019";
12	ENSEMBL114_rn	exon	37268259	37268363	78.7668838074562	+	.	gene_id "ENSRNOG00000001004"; transcript_id "ENSRNOG00000001004_tx_30"; exon_id "12_37268259_37268363_+"; exonnum "11"; txlen "6914";
12	ENSEMBL114_rn	exon	37268259	37268363	78.3724408537066	+	.	gene_id "ENSRNOG00000001004"; transcript_id "ENSRNOG00000001004_tx_31"; exon_id "12_37268259_37268363_+"; exonnum "11"; txlen "6905";
12	ENSEMBL114_rn	exon	37268259	37268363	75.2450573391709	+	.	gene_id "ENSRNOG00000001004"; transcript_id "ENSRNOG00000001004_tx_32"; exon_id "12_37268259_37268363_+"; exonnum "11"; txlen "7028";
12	ENSEMBL114_rn	exon	37268259	37268363	74.8994498551298	+	.	gene_id "ENSRNOG00000001004"; transcript_id "ENSRNOG00000001004_tx_33"; exon_id "12_37268259_37268363_+"; exonnum "11"; txlen "7109";
12	ENSEMBL114_rn	exon	37268259	37268363	73.3488841363503	+	.	gene_id "ENSRNOG00000001004"; transcript_id "ENSRNOG00000001004_tx_34"; exon_id "12_37268259_37268363_+"; exonnum "11"; txlen "6995";
12	ENSEMBL114_rn	exon	37268259	37268363	73.2130204011862	+	.	gene_id "ENSRNOG00000001004"; transcript_id "ENSRNOG00000001004_tx_35"; exon_id "12_37268259_37268363_+"; exonnum "11"; txlen "7004";
12	ENSEMBL114_rn	exon	37268259	37268363	70.5948641501919	+	.	gene_id "ENSRNOG00000001004"; transcript_id "ENSRNOG00000001004_tx_36"; exon_id "12_37268259_37268363_+"; exonnum "11"; txlen "6908";
12	ENSEMBL114_rn	exon	37268259	37268363	67.3695450592272	+	.	gene_id "ENSRNOG00000001004"; transcript_id "ENSRNOG00000001004_tx_37"; exon_id "12_37268259_37268363_+"; exonnum "11"; txlen "7118";
12	ENSEMBL114_rn	exon	37268259	37268363	67.3426112294201	+	.	gene_id "ENSRNOG00000001004"; transcript_id "ENSRNOG00000001004_tx_38"; exon_id "12_37268259_37268363_+"; exonnum "11"; txlen "6917";
12	ENSEMBL114_rn	exon	37268259	37268363	65.4609403015401	+	.	gene_id "ENSRNOG00000001004"; transcript_id "ENSRNOG00000001004_tx_39"; exon_id "12_37268259_37268363_+"; exonnum "11"; txlen "7133";
12	ENSEMBL114_rn	exon	37268259	37268363	63.340870898573	+	.	gene_id "ENSRNOG00000001004"; transcript_id "ENSRNOG00000001004_tx_40"; exon_id "12_37268259_37268363_+"; exonnum "11"; txlen "7142";
12	ENSEMBL114_rn	exon	37268259	37268363	63.2481991000758	+	.	gene_id "ENSRNOG00000001004"; transcript_id "ENSRNOG00000001004_tx_41"; exon_id "12_37268259_37268363_+"; exonnum "11"; txlen "7022";
12	ENSEMBL114_rn	exon	37268259	37268363	63.0266962068165	+	.	gene_id "ENSRNOG00000001004"; transcript_id "ENSRNOG00000001004_tx_42"; exon_id "12_37268259_37268363_+"; exonnum "11"; txlen "7247";
12	ENSEMBL114_rn	exon	37268259	37268363	58.0900669191132	+	.	gene_id "ENSRNOG00000001004"; transcript_id "ENSRNOG00000001004_tx_43"; exon_id "12_37268259_37268363_+"; exonnum "11"; txlen "7256";
12	ENSEMBL114_rn	exon	37268259	37268363	56.4860416460494	+	.	gene_id "ENSRNOG00000001004"; transcript_id "ENSRNOG00000001004_tx_44"; exon_id "12_37268259_37268363_+"; exonnum "11"; txlen "7136";
12	ENSEMBL114_rn	exon	37268259	37268363	54.881491983327	+	.	gene_id "ENSRNOG00000001004"; transcript_id "ENSRNOG00000001004_tx_45"; exon_id "12_37268259_37268363_+"; exonnum "11"; txlen "7031";
12	ENSEMBL114_rn	exon	37268259	37268363	54.5416504709094	+	.	gene_id "ENSRNOG00000001004"; transcript_id "ENSRNOG00000001004_tx_46"; exon_id "12_37268259_37268363_+"; exonnum "11"; txlen "7250";
12	ENSEMBL114_rn	exon	37268259	37268363	51.2787152843967	+	.	gene_id "ENSRNOG00000001004"; transcript_id "ENSRNOG00000001004_tx_47"; exon_id "12_37268259_37268363_+"; exonnum "11"; txlen "7259";
12	ENSEMBL114_rn	exon	37268259	37268363	50.6209281078802	+	.	gene_id "ENSRNOG00000001004"; transcript_id "ENSRNOG00000001004_tx_48"; exon_id "12_37268259_37268363_+"; exonnum "11"; txlen "7145";
12	ENSEMBL114_rn	exon	37268259	37268363	28.418610359693	+	.	gene_id "ENSRNOG00000001004"; transcript_id "ENSRNOG00000001004_tx_59"; exon_id "12_37268259_37268363_+"; exonnum "11"; txlen "6839";
12	ENSEMBL114_rn	exon	37268259	37268363	27.7999804416874	+	.	gene_id "ENSRNOG00000001004"; transcript_id "ENSRNOG00000001004_tx_60"; exon_id "12_37268259_37268363_+"; exonnum "27"; txlen "8694";
12	ENSEMBL114_rn	exon	37268259	37268363	27.7538904740719	+	.	gene_id "ENSRNOG00000001004"; transcript_id "ENSRNOG00000001004_tx_61"; exon_id "12_37268259_37268363_+"; exonnum "11"; txlen "6848";
12	ENSEMBL114_rn	exon	37268259	37268363	27.7274012525453	+	.	gene_id "ENSRNOG00000001004"; transcript_id "ENSRNOG00000001004_tx_62"; exon_id "12_37268259_37268363_+"; exonnum "27"; txlen "8685";
12	ENSEMBL114_rn	exon	37268259	37268363	24.1923569816723	+	.	gene_id "ENSRNOG00000001004"; transcript_id "ENSRNOG00000001004_tx_63"; exon_id "12_37268259_37268363_+"; exonnum "27"; txlen "8607";
12	ENSEMBL114_rn	exon	37268259	37268363	23.4618650174428	+	.	gene_id "ENSRNOG00000001004"; transcript_id "ENSRNOG00000001004_tx_64"; exon_id "12_37268259_37268363_+"; exonnum "27"; txlen "8598";
12	ENSEMBL114_rn	exon	37268259	37268363	23.040598737682	+	.	gene_id "ENSRNOG00000001004"; transcript_id "ENSRNOG00000001004_tx_65"; exon_id "12_37268259_37268363_+"; exonnum "11"; txlen "6752";
12	ENSEMBL114_rn	exon	37268259	37268363	22.7409277318598	+	.	gene_id "ENSRNOG00000001004"; transcript_id "ENSRNOG00000001004_tx_67"; exon_id "12_37268259_37268363_+"; exonnum "27"; txlen "8697";
12	ENSEMBL114_rn	exon	37268259	37268363	22.4604792046551	+	.	gene_id "ENSRNOG00000001004"; transcript_id "ENSRNOG00000001004_tx_68"; exon_id "12_37268259_37268363_+"; exonnum "27"; txlen "8808";
12	ENSEMBL114_rn	exon	37268259	37268363	22.2939438342592	+	.	gene_id "ENSRNOG00000001004"; transcript_id "ENSRNOG00000001004_tx_69"; exon_id "12_37268259_37268363_+"; exonnum "11"; txlen "6761";
12	ENSEMBL114_rn	exon	37268259	37268363	21.8779526336179	+	.	gene_id "ENSRNOG00000001004"; transcript_id "ENSRNOG00000001004_tx_70"; exon_id "12_37268259_37268363_+"; exonnum "27"; txlen "8799";
12	ENSEMBL114_rn	exon	37268259	37268363	21.2587585962294	+	.	gene_id "ENSRNOG00000001004"; transcript_id "ENSRNOG00000001004_tx_72"; exon_id "12_37268259_37268363_+"; exonnum "27"; txlen "8688";
12	ENSEMBL114_rn	exon	37268259	37268363	18.0425020738376	+	.	gene_id "ENSRNOG00000001004"; transcript_id "ENSRNOG00000001004_tx_73"; exon_id "12_37268259_37268363_+"; exonnum "27"; txlen "8610";
12	ENSEMBL114_rn	exon	37268259	37268363	17.7829145715849	+	.	gene_id "ENSRNOG00000001004"; transcript_id "ENSRNOG00000001004_tx_74"; exon_id "12_37268259_37268363_+"; exonnum "27"; txlen "8601";
12	ENSEMBL114_rn	exon	37268259	37268363	17.0578993947908	+	.	gene_id "ENSRNOG00000001004"; transcript_id "ENSRNOG00000001004_tx_75"; exon_id "12_37268259_37268363_+"; exonnum "11"; txlen "6842";
12	ENSEMBL114_rn	exon	37268259	37268363	16.7627862953954	+	.	gene_id "ENSRNOG00000001004"; transcript_id "ENSRNOG00000001004_tx_76"; exon_id "12_37268259_37268363_+"; exonnum "27"; txlen "8826";
12	ENSEMBL114_rn	exon	37268259	37268363	16.159737407715	+	.	gene_id "ENSRNOG00000001004"; transcript_id "ENSRNOG00000001004_tx_77"; exon_id "12_37268259_37268363_+"; exonnum "11"; txlen "6851";
12	ENSEMBL114_rn	exon	37268259	37268363	16.1399275660709	+	.	gene_id "ENSRNOG00000001004"; transcript_id "ENSRNOG00000001004_tx_78"; exon_id "12_37268259_37268363_+"; exonnum "27"; txlen "8721";
12	ENSEMBL114_rn	exon	37268259	37268363	15.741336321968	+	.	gene_id "ENSRNOG00000001004"; transcript_id "ENSRNOG00000001004_tx_79"; exon_id "12_37268259_37268363_+"; exonnum "27"; txlen "8802";
12	ENSEMBL114_rn	exon	37268259	37268363	15.3775484269917	+	.	gene_id "ENSRNOG00000001004"; transcript_id "ENSRNOG00000001004_tx_80"; exon_id "12_37268259_37268363_+"; exonnum "27"; txlen "8712";
12	ENSEMBL114_rn	exon	37268259	37268363	14.9844640833046	+	.	gene_id "ENSRNOG00000001004"; transcript_id "ENSRNOG00000001004_tx_81"; exon_id "12_37268259_37268363_+"; exonnum "27"; txlen "8835";
12	ENSEMBL114_rn	exon	37268259	37268363	14.4437182017211	+	.	gene_id "ENSRNOG00000001004"; transcript_id "ENSRNOG00000001004_tx_82"; exon_id "12_37268259_37268363_+"; exonnum "27"; txlen "8811";
12	ENSEMBL114_rn	exon	37268259	37268363	14.144941114051	+	.	gene_id "ENSRNOG00000001004"; transcript_id "ENSRNOG00000001004_tx_84"; exon_id "12_37268259_37268363_+"; exonnum "11"; txlen "6755";
12	ENSEMBL114_rn	exon	37268259	37268363	13.5558793077728	+	.	gene_id "ENSRNOG00000001004"; transcript_id "ENSRNOG00000001004_tx_86"; exon_id "12_37268259_37268363_+"; exonnum "27"; txlen "8940";
12	ENSEMBL114_rn	exon	37268259	37268363	13.1626795169087	+	.	gene_id "ENSRNOG00000001004"; transcript_id "ENSRNOG00000001004_tx_87"; exon_id "12_37268259_37268363_+"; exonnum "27"; txlen "8949";
12	ENSEMBL114_rn	exon	37268259	37268363	0.401990286636524	+	.	gene_id "ENSRNOG00000001004"; transcript_id "ENSRNOG00000001004_tx_89"; exon_id "12_37268259_37268363_+"; exonnum "29"; txlen "9074";
12	ENSEMBL114_rn	exon	37268259	37268363	0.344811233562437	+	.	gene_id "ENSRNOG00000001004"; transcript_id "ENSRNOG00000001004_tx_90"; exon_id "12_37268259_37268363_+"; exonnum "29"; txlen "9083";
12	ensembl	exon	37268502	37268599	0	+	.	gene_id "ENSRNOG00000001004"; gene_version "9"; transcript_id "ENSRNOT00000104620"; transcript_version "2"; exon_number "21"; gene_name "Ncor2"; gene_source "ensembl"; gene_biotype "protein_coding"; transcript_name "Ncor2-205"; transcript_source "ensembl"; transcript_biotype "protein_coding"; exon_id "ENSRNOE00000008589"; exon_version "1";
12	ensembl	CDS	37268502	37268599	0	+	2	gene_id "ENSRNOG00000001004"; gene_version "9"; transcript_id "ENSRNOT00000104620"; transcript_version "2"; exon_number "21"; gene_name "Ncor2"; gene_source "ensembl"; gene_biotype "protein_coding"; transcript_name "Ncor2-205"; transcript_source "ensembl"; transcript_biotype "protein_coding"; protein_id "ENSRNOP00000089758"; protein_version "1";
12	ensembl	exon	37268502	37268599	0	+	.	gene_id "ENSRNOG00000001004"; gene_version "9"; transcript_id "ENSRNOT00000167158"; transcript_version "1"; exon_number "29"; gene_name "Ncor2"; gene_source "ensembl"; gene_biotype "protein_coding"; transcript_name "Ncor2-206"; transcript_source "ensembl"; transcript_biotype "protein_coding"; exon_id "ENSRNOE00000008589"; exon_version "1";
12	ensembl	CDS	37268502	37268599	0	+	2	gene_id "ENSRNOG00000001004"; gene_version "9"; transcript_id "ENSRNOT00000167158"; transcript_version "1"; exon_number "29"; gene_name "Ncor2"; gene_source "ensembl"; gene_biotype "protein_coding"; transcript_name "Ncor2-206"; transcript_source "ensembl"; transcript_biotype "protein_coding"; protein_id "ENSRNOP00000110600"; protein_version "1";
12	ensembl	exon	37268502	37268599	0	+	.	gene_id "ENSRNOG00000001004"; gene_version "9"; transcript_id "ENSRNOT00000099234"; transcript_version "2"; exon_number "29"; gene_name "Ncor2"; gene_source "ensembl"; gene_biotype "protein_coding"; transcript_name "Ncor2-203"; transcript_source "ensembl"; transcript_biotype "protein_coding"; exon_id "ENSRNOE00000008589"; exon_version "1";
12	ensembl	CDS	37268502	37268599	0	+	2	gene_id "ENSRNOG00000001004"; gene_version "9"; transcript_id "ENSRNOT00000099234"; transcript_version "2"; exon_number "29"; gene_name "Ncor2"; gene_source "ensembl"; gene_biotype "protein_coding"; transcript_name "Ncor2-203"; transcript_source "ensembl"; transcript_biotype "protein_coding"; protein_id "ENSRNOP00000087552"; protein_version "2";
12	ensembl	exon	37268502	37268599	0	+	.	gene_id "ENSRNOG00000001004"; gene_version "9"; transcript_id "ENSRNOT00000001334"; transcript_version "8"; exon_number "28"; gene_name "Ncor2"; gene_source "ensembl"; gene_biotype "protein_coding"; transcript_name "Ncor2-201"; transcript_source "ensembl"; transcript_biotype "protein_coding"; exon_id "ENSRNOE00000008589"; exon_version "1";
12	ensembl	CDS	37268502	37268599	0	+	2	gene_id "ENSRNOG00000001004"; gene_version "9"; transcript_id "ENSRNOT00000001334"; transcript_version "8"; exon_number "28"; gene_name "Ncor2"; gene_source "ensembl"; gene_biotype "protein_coding"; transcript_name "Ncor2-201"; transcript_source "ensembl"; transcript_biotype "protein_coding"; protein_id "ENSRNOP00000001334"; protein_version "5";
12	ensembl	exon	37268502	37268599	0	+	.	gene_id "ENSRNOG00000001004"; gene_version "9"; transcript_id "ENSRNOT00000084236"; transcript_version "3"; exon_number "29"; gene_name "Ncor2"; gene_source "ensembl"; gene_biotype "protein_coding"; transcript_name "Ncor2-202"; transcript_source "ensembl"; transcript_biotype "protein_coding"; exon_id "ENSRNOE00000008589"; exon_version "1"; tag "Ensembl_canonical";
12	ensembl	CDS	37268502	37268599	0	+	2	gene_id "ENSRNOG00000001004"; gene_version "9"; transcript_id "ENSRNOT00000084236"; transcript_version "3"; exon_number "29"; gene_name "Ncor2"; gene_source "ensembl"; gene_biotype "protein_coding"; transcript_name "Ncor2-202"; transcript_source "ensembl"; transcript_biotype "protein_coding"; protein_id "ENSRNOP00000069011"; protein_version "3"; tag "Ensembl_canonical";
12	ENSEMBL114_rn	exon	37268502	37268599	88.3807268444699	+	.	gene_id "ENSRNOG00000001004"; transcript_id "ENSRNOG00000001004_tx_25"; exon_id "12_37268502_37268599_+"; exonnum "12"; txlen "7106";
12	ENSEMBL114_rn	exon	37268502	37268599	87.1406361612078	+	.	gene_id "ENSRNOG00000001004"; transcript_id "ENSRNOG00000001004_tx_26"; exon_id "12_37268502_37268599_+"; exonnum "12"; txlen "7115";
12	ENSEMBL114_rn	exon	37268502	37268599	82.8385723050992	+	.	gene_id "ENSRNOG00000001004"; transcript_id "ENSRNOG00000001004_tx_27"; exon_id "12_37268502_37268599_+"; exonnum "12"; txlen "7001";
12	ENSEMBL114_rn	exon	37268502	37268599	82.2437220564844	+	.	gene_id "ENSRNOG00000001004"; transcript_id "ENSRNOG00000001004_tx_28"; exon_id "12_37268502_37268599_+"; exonnum "12"; txlen "6992";
12	ENSEMBL114_rn	exon	37268502	37268599	80.873658364954	+	.	gene_id "ENSRNOG00000001004"; transcript_id "ENSRNOG00000001004_tx_29"; exon_id "12_37268502_37268599_+"; exonnum "12"; txlen "7019";
12	ENSEMBL114_rn	exon	37268502	37268599	78.7668838074562	+	.	gene_id "ENSRNOG00000001004"; transcript_id "ENSRNOG00000001004_tx_30"; exon_id "12_37268502_37268599_+"; exonnum "12"; txlen "6914";
12	ENSEMBL114_rn	exon	37268502	37268599	78.3724408537066	+	.	gene_id "ENSRNOG00000001004"; transcript_id "ENSRNOG00000001004_tx_31"; exon_id "12_37268502_37268599_+"; exonnum "12"; txlen "6905";
12	ENSEMBL114_rn	exon	37268502	37268599	75.2450573391709	+	.	gene_id "ENSRNOG00000001004"; transcript_id "ENSRNOG00000001004_tx_32"; exon_id "12_37268502_37268599_+"; exonnum "12"; txlen "7028";
12	ENSEMBL114_rn	exon	37268502	37268599	74.8994498551298	+	.	gene_id "ENSRNOG00000001004"; transcript_id "ENSRNOG00000001004_tx_33"; exon_id "12_37268502_37268599_+"; exonnum "12"; txlen "7109";
12	ENSEMBL114_rn	exon	37268502	37268599	73.3488841363503	+	.	gene_id "ENSRNOG00000001004"; transcript_id "ENSRNOG00000001004_tx_34"; exon_id "12_37268502_37268599_+"; exonnum "12"; txlen "6995";
12	ENSEMBL114_rn	exon	37268502	37268599	73.2130204011862	+	.	gene_id "ENSRNOG00000001004"; transcript_id "ENSRNOG00000001004_tx_35"; exon_id "12_37268502_37268599_+"; exonnum "12"; txlen "7004";
12	ENSEMBL114_rn	exon	37268502	37268599	70.5948641501919	+	.	gene_id "ENSRNOG00000001004"; transcript_id "ENSRNOG00000001004_tx_36"; exon_id "12_37268502_37268599_+"; exonnum "12"; txlen "6908";
12	ENSEMBL114_rn	exon	37268502	37268599	67.3695450592272	+	.	gene_id "ENSRNOG00000001004"; transcript_id "ENSRNOG00000001004_tx_37"; exon_id "12_37268502_37268599_+"; exonnum "12"; txlen "7118";
12	ENSEMBL114_rn	exon	37268502	37268599	67.3426112294201	+	.	gene_id "ENSRNOG00000001004"; transcript_id "ENSRNOG00000001004_tx_38"; exon_id "12_37268502_37268599_+"; exonnum "12"; txlen "6917";
12	ENSEMBL114_rn	exon	37268502	37268599	65.4609403015401	+	.	gene_id "ENSRNOG00000001004"; transcript_id "ENSRNOG00000001004_tx_39"; exon_id "12_37268502_37268599_+"; exonnum "12"; txlen "7133";
12	ENSEMBL114_rn	exon	37268502	37268599	63.340870898573	+	.	gene_id "ENSRNOG00000001004"; transcript_id "ENSRNOG00000001004_tx_40"; exon_id "12_37268502_37268599_+"; exonnum "12"; txlen "7142";
12	ENSEMBL114_rn	exon	37268502	37268599	63.2481991000758	+	.	gene_id "ENSRNOG00000001004"; transcript_id "ENSRNOG00000001004_tx_41"; exon_id "12_37268502_37268599_+"; exonnum "12"; txlen "7022";
12	ENSEMBL114_rn	exon	37268502	37268599	63.0266962068165	+	.	gene_id "ENSRNOG00000001004"; transcript_id "ENSRNOG00000001004_tx_42"; exon_id "12_37268502_37268599_+"; exonnum "12"; txlen "7247";
12	ENSEMBL114_rn	exon	37268502	37268599	58.0900669191132	+	.	gene_id "ENSRNOG00000001004"; transcript_id "ENSRNOG00000001004_tx_43"; exon_id "12_37268502_37268599_+"; exonnum "12"; txlen "7256";
12	ENSEMBL114_rn	exon	37268502	37268599	56.4860416460494	+	.	gene_id "ENSRNOG00000001004"; transcript_id "ENSRNOG00000001004_tx_44"; exon_id "12_37268502_37268599_+"; exonnum "12"; txlen "7136";
12	ENSEMBL114_rn	exon	37268502	37268599	54.881491983327	+	.	gene_id "ENSRNOG00000001004"; transcript_id "ENSRNOG00000001004_tx_45"; exon_id "12_37268502_37268599_+"; exonnum "12"; txlen "7031";
12	ENSEMBL114_rn	exon	37268502	37268599	54.5416504709094	+	.	gene_id "ENSRNOG00000001004"; transcript_id "ENSRNOG00000001004_tx_46"; exon_id "12_37268502_37268599_+"; exonnum "12"; txlen "7250";
12	ENSEMBL114_rn	exon	37268502	37268599	51.2787152843967	+	.	gene_id "ENSRNOG00000001004"; transcript_id "ENSRNOG00000001004_tx_47"; exon_id "12_37268502_37268599_+"; exonnum "12"; txlen "7259";
12	ENSEMBL114_rn	exon	37268502	37268599	50.6209281078802	+	.	gene_id "ENSRNOG00000001004"; transcript_id "ENSRNOG00000001004_tx_48"; exon_id "12_37268502_37268599_+"; exonnum "12"; txlen "7145";
12	ENSEMBL114_rn	exon	37268502	37268599	28.418610359693	+	.	gene_id "ENSRNOG00000001004"; transcript_id "ENSRNOG00000001004_tx_59"; exon_id "12_37268502_37268599_+"; exonnum "12"; txlen "6839";
12	ENSEMBL114_rn	exon	37268502	37268599	27.7999804416874	+	.	gene_id "ENSRNOG00000001004"; transcript_id "ENSRNOG00000001004_tx_60"; exon_id "12_37268502_37268599_+"; exonnum "28"; txlen "8694";
12	ENSEMBL114_rn	exon	37268502	37268599	27.7538904740719	+	.	gene_id "ENSRNOG00000001004"; transcript_id "ENSRNOG00000001004_tx_61"; exon_id "12_37268502_37268599_+"; exonnum "12"; txlen "6848";
12	ENSEMBL114_rn	exon	37268502	37268599	27.7274012525453	+	.	gene_id "ENSRNOG00000001004"; transcript_id "ENSRNOG00000001004_tx_62"; exon_id "12_37268502_37268599_+"; exonnum "28"; txlen "8685";
12	ENSEMBL114_rn	exon	37268502	37268599	24.1923569816723	+	.	gene_id "ENSRNOG00000001004"; transcript_id "ENSRNOG00000001004_tx_63"; exon_id "12_37268502_37268599_+"; exonnum "28"; txlen "8607";
12	ENSEMBL114_rn	exon	37268502	37268599	23.4618650174428	+	.	gene_id "ENSRNOG00000001004"; transcript_id "ENSRNOG00000001004_tx_64"; exon_id "12_37268502_37268599_+"; exonnum "28"; txlen "8598";
12	ENSEMBL114_rn	exon	37268502	37268599	23.040598737682	+	.	gene_id "ENSRNOG00000001004"; transcript_id "ENSRNOG00000001004_tx_65"; exon_id "12_37268502_37268599_+"; exonnum "12"; txlen "6752";
12	ENSEMBL114_rn	exon	37268502	37268599	22.7409277318598	+	.	gene_id "ENSRNOG00000001004"; transcript_id "ENSRNOG00000001004_tx_67"; exon_id "12_37268502_37268599_+"; exonnum "28"; txlen "8697";
12	ENSEMBL114_rn	exon	37268502	37268599	22.4604792046551	+	.	gene_id "ENSRNOG00000001004"; transcript_id "ENSRNOG00000001004_tx_68"; exon_id "12_37268502_37268599_+"; exonnum "28"; txlen "8808";
12	ENSEMBL114_rn	exon	37268502	37268599	22.2939438342592	+	.	gene_id "ENSRNOG00000001004"; transcript_id "ENSRNOG00000001004_tx_69"; exon_id "12_37268502_37268599_+"; exonnum "12"; txlen "6761";
12	ENSEMBL114_rn	exon	37268502	37268599	21.8779526336179	+	.	gene_id "ENSRNOG00000001004"; transcript_id "ENSRNOG00000001004_tx_70"; exon_id "12_37268502_37268599_+"; exonnum "28"; txlen "8799";
12	ENSEMBL114_rn	exon	37268502	37268599	21.2587585962294	+	.	gene_id "ENSRNOG00000001004"; transcript_id "ENSRNOG00000001004_tx_72"; exon_id "12_37268502_37268599_+"; exonnum "28"; txlen "8688";
12	ENSEMBL114_rn	exon	37268502	37268599	18.0425020738376	+	.	gene_id "ENSRNOG00000001004"; transcript_id "ENSRNOG00000001004_tx_73"; exon_id "12_37268502_37268599_+"; exonnum "28"; txlen "8610";
12	ENSEMBL114_rn	exon	37268502	37268599	17.7829145715849	+	.	gene_id "ENSRNOG00000001004"; transcript_id "ENSRNOG00000001004_tx_74"; exon_id "12_37268502_37268599_+"; exonnum "28"; txlen "8601";
12	ENSEMBL114_rn	exon	37268502	37268599	17.0578993947908	+	.	gene_id "ENSRNOG00000001004"; transcript_id "ENSRNOG00000001004_tx_75"; exon_id "12_37268502_37268599_+"; exonnum "12"; txlen "6842";
12	ENSEMBL114_rn	exon	37268502	37268599	16.7627862953954	+	.	gene_id "ENSRNOG00000001004"; transcript_id "ENSRNOG00000001004_tx_76"; exon_id "12_37268502_37268599_+"; exonnum "28"; txlen "8826";
12	ENSEMBL114_rn	exon	37268502	37268599	16.159737407715	+	.	gene_id "ENSRNOG00000001004"; transcript_id "ENSRNOG00000001004_tx_77"; exon_id "12_37268502_37268599_+"; exonnum "12"; txlen "6851";
12	ENSEMBL114_rn	exon	37268502	37268599	16.1399275660709	+	.	gene_id "ENSRNOG00000001004"; transcript_id "ENSRNOG00000001004_tx_78"; exon_id "12_37268502_37268599_+"; exonnum "28"; txlen "8721";
12	ENSEMBL114_rn	exon	37268502	37268599	15.741336321968	+	.	gene_id "ENSRNOG00000001004"; transcript_id "ENSRNOG00000001004_tx_79"; exon_id "12_37268502_37268599_+"; exonnum "28"; txlen "8802";
12	ENSEMBL114_rn	exon	37268502	37268599	15.3775484269917	+	.	gene_id "ENSRNOG00000001004"; transcript_id "ENSRNOG00000001004_tx_80"; exon_id "12_37268502_37268599_+"; exonnum "28"; txlen "8712";
12	ENSEMBL114_rn	exon	37268502	37268599	14.9844640833046	+	.	gene_id "ENSRNOG00000001004"; transcript_id "ENSRNOG00000001004_tx_81"; exon_id "12_37268502_37268599_+"; exonnum "28"; txlen "8835";
12	ENSEMBL114_rn	exon	37268502	37268599	14.4437182017211	+	.	gene_id "ENSRNOG00000001004"; transcript_id "ENSRNOG00000001004_tx_82"; exon_id "12_37268502_37268599_+"; exonnum "28"; txlen "8811";
12	ENSEMBL114_rn	exon	37268502	37268599	14.144941114051	+	.	gene_id "ENSRNOG00000001004"; transcript_id "ENSRNOG00000001004_tx_84"; exon_id "12_37268502_37268599_+"; exonnum "12"; txlen "6755";
12	ENSEMBL114_rn	exon	37268502	37268599	13.5558793077728	+	.	gene_id "ENSRNOG00000001004"; transcript_id "ENSRNOG00000001004_tx_86"; exon_id "12_37268502_37268599_+"; exonnum "28"; txlen "8940";
12	ENSEMBL114_rn	exon	37268502	37268599	13.1626795169087	+	.	gene_id "ENSRNOG00000001004"; transcript_id "ENSRNOG00000001004_tx_87"; exon_id "12_37268502_37268599_+"; exonnum "28"; txlen "8949";
12	ENSEMBL114_rn	exon	37268502	37268599	0.401990286636524	+	.	gene_id "ENSRNOG00000001004"; transcript_id "ENSRNOG00000001004_tx_89"; exon_id "12_37268502_37268599_+"; exonnum "30"; txlen "9074";
12	ENSEMBL114_rn	exon	37268502	37268599	0.344811233562437	+	.	gene_id "ENSRNOG00000001004"; transcript_id "ENSRNOG00000001004_tx_90"; exon_id "12_37268502_37268599_+"; exonnum "30"; txlen "9083";
12	ensembl	exon	37268502	37268744	0	+	.	gene_id "ENSRNOG00000001004"; gene_version "9"; transcript_id "ENSRNOT00000104460"; transcript_version "2"; exon_number "27"; gene_name "Ncor2"; gene_source "ensembl"; gene_biotype "protein_coding"; transcript_name "Ncor2-204"; transcript_source "ensembl"; transcript_biotype "protein_coding"; exon_id "ENSRNOE00000639996"; exon_version "1";
12	ensembl	CDS	37268502	37268744	0	+	2	gene_id "ENSRNOG00000001004"; gene_version "9"; transcript_id "ENSRNOT00000104460"; transcript_version "2"; exon_number "27"; gene_name "Ncor2"; gene_source "ensembl"; gene_biotype "protein_coding"; transcript_name "Ncor2-204"; transcript_source "ensembl"; transcript_biotype "protein_coding"; protein_id "ENSRNOP00000095519"; protein_version "1";
12	ensembl	exon	37270589	37270739	0	+	.	gene_id "ENSRNOG00000001004"; gene_version "9"; transcript_id "ENSRNOT00000104620"; transcript_version "2"; exon_number "22"; gene_name "Ncor2"; gene_source "ensembl"; gene_biotype "protein_coding"; transcript_name "Ncor2-205"; transcript_source "ensembl"; transcript_biotype "protein_coding"; exon_id "ENSRNOE00000261922"; exon_version "2";
12	ensembl	CDS	37270589	37270739	0	+	0	gene_id "ENSRNOG00000001004"; gene_version "9"; transcript_id "ENSRNOT00000104620"; transcript_version "2"; exon_number "22"; gene_name "Ncor2"; gene_source "ensembl"; gene_biotype "protein_coding"; transcript_name "Ncor2-205"; transcript_source "ensembl"; transcript_biotype "protein_coding"; protein_id "ENSRNOP00000089758"; protein_version "1";
12	ensembl	exon	37270589	37270739	0	+	.	gene_id "ENSRNOG00000001004"; gene_version "9"; transcript_id "ENSRNOT00000167158"; transcript_version "1"; exon_number "30"; gene_name "Ncor2"; gene_source "ensembl"; gene_biotype "protein_coding"; transcript_name "Ncor2-206"; transcript_source "ensembl"; transcript_biotype "protein_coding"; exon_id "ENSRNOE00000261922"; exon_version "2";
12	ensembl	CDS	37270589	37270739	0	+	0	gene_id "ENSRNOG00000001004"; gene_version "9"; transcript_id "ENSRNOT00000167158"; transcript_version "1"; exon_number "30"; gene_name "Ncor2"; gene_source "ensembl"; gene_biotype "protein_coding"; transcript_name "Ncor2-206"; transcript_source "ensembl"; transcript_biotype "protein_coding"; protein_id "ENSRNOP00000110600"; protein_version "1";
12	ensembl	exon	37270589	37270739	0	+	.	gene_id "ENSRNOG00000001004"; gene_version "9"; transcript_id "ENSRNOT00000099234"; transcript_version "2"; exon_number "30"; gene_name "Ncor2"; gene_source "ensembl"; gene_biotype "protein_coding"; transcript_name "Ncor2-203"; transcript_source "ensembl"; transcript_biotype "protein_coding"; exon_id "ENSRNOE00000261922"; exon_version "2";
12	ensembl	CDS	37270589	37270739	0	+	0	gene_id "ENSRNOG00000001004"; gene_version "9"; transcript_id "ENSRNOT00000099234"; transcript_version "2"; exon_number "30"; gene_name "Ncor2"; gene_source "ensembl"; gene_biotype "protein_coding"; transcript_name "Ncor2-203"; transcript_source "ensembl"; transcript_biotype "protein_coding"; protein_id "ENSRNOP00000087552"; protein_version "2";
12	ensembl	exon	37270589	37270739	0	+	.	gene_id "ENSRNOG00000001004"; gene_version "9"; transcript_id "ENSRNOT00000001334"; transcript_version "8"; exon_number "29"; gene_name "Ncor2"; gene_source "ensembl"; gene_biotype "protein_coding"; transcript_name "Ncor2-201"; transcript_source "ensembl"; transcript_biotype "protein_coding"; exon_id "ENSRNOE00000261922"; exon_version "2";
12	ensembl	CDS	37270589	37270739	0	+	0	gene_id "ENSRNOG00000001004"; gene_version "9"; transcript_id "ENSRNOT00000001334"; transcript_version "8"; exon_number "29"; gene_name "Ncor2"; gene_source "ensembl"; gene_biotype "protein_coding"; transcript_name "Ncor2-201"; transcript_source "ensembl"; transcript_biotype "protein_coding"; protein_id "ENSRNOP00000001334"; protein_version "5";
12	ensembl	exon	37270589	37270739	0	+	.	gene_id "ENSRNOG00000001004"; gene_version "9"; transcript_id "ENSRNOT00000084236"; transcript_version "3"; exon_number "30"; gene_name "Ncor2"; gene_source "ensembl"; gene_biotype "protein_coding"; transcript_name "Ncor2-202"; transcript_source "ensembl"; transcript_biotype "protein_coding"; exon_id "ENSRNOE00000261922"; exon_version "2"; tag "Ensembl_canonical";
12	ensembl	CDS	37270589	37270739	0	+	0	gene_id "ENSRNOG00000001004"; gene_version "9"; transcript_id "ENSRNOT00000084236"; transcript_version "3"; exon_number "30"; gene_name "Ncor2"; gene_source "ensembl"; gene_biotype "protein_coding"; transcript_name "Ncor2-202"; transcript_source "ensembl"; transcript_biotype "protein_coding"; protein_id "ENSRNOP00000069011"; protein_version "3"; tag "Ensembl_canonical";
12	ENSEMBL114_rn	exon	37270589	37270739	88.3807268444699	+	.	gene_id "ENSRNOG00000001004"; transcript_id "ENSRNOG00000001004_tx_25"; exon_id "12_37270589_37270739_+"; exonnum "13"; txlen "7106";
12	ENSEMBL114_rn	exon	37270589	37270739	87.1406361612078	+	.	gene_id "ENSRNOG00000001004"; transcript_id "ENSRNOG00000001004_tx_26"; exon_id "12_37270589_37270739_+"; exonnum "13"; txlen "7115";
12	ENSEMBL114_rn	exon	37270589	37270739	82.8385723050992	+	.	gene_id "ENSRNOG00000001004"; transcript_id "ENSRNOG00000001004_tx_27"; exon_id "12_37270589_37270739_+"; exonnum "13"; txlen "7001";
12	ENSEMBL114_rn	exon	37270589	37270739	82.2437220564844	+	.	gene_id "ENSRNOG00000001004"; transcript_id "ENSRNOG00000001004_tx_28"; exon_id "12_37270589_37270739_+"; exonnum "13"; txlen "6992";
12	ENSEMBL114_rn	exon	37270589	37270739	80.873658364954	+	.	gene_id "ENSRNOG00000001004"; transcript_id "ENSRNOG00000001004_tx_29"; exon_id "12_37270589_37270739_+"; exonnum "13"; txlen "7019";
12	ENSEMBL114_rn	exon	37270589	37270739	78.7668838074562	+	.	gene_id "ENSRNOG00000001004"; transcript_id "ENSRNOG00000001004_tx_30"; exon_id "12_37270589_37270739_+"; exonnum "13"; txlen "6914";
12	ENSEMBL114_rn	exon	37270589	37270739	78.3724408537066	+	.	gene_id "ENSRNOG00000001004"; transcript_id "ENSRNOG00000001004_tx_31"; exon_id "12_37270589_37270739_+"; exonnum "13"; txlen "6905";
12	ENSEMBL114_rn	exon	37270589	37270739	75.2450573391709	+	.	gene_id "ENSRNOG00000001004"; transcript_id "ENSRNOG00000001004_tx_32"; exon_id "12_37270589_37270739_+"; exonnum "13"; txlen "7028";
12	ENSEMBL114_rn	exon	37270589	37270739	74.8994498551298	+	.	gene_id "ENSRNOG00000001004"; transcript_id "ENSRNOG00000001004_tx_33"; exon_id "12_37270589_37270739_+"; exonnum "13"; txlen "7109";
12	ENSEMBL114_rn	exon	37270589	37270739	73.3488841363503	+	.	gene_id "ENSRNOG00000001004"; transcript_id "ENSRNOG00000001004_tx_34"; exon_id "12_37270589_37270739_+"; exonnum "13"; txlen "6995";
12	ENSEMBL114_rn	exon	37270589	37270739	73.2130204011862	+	.	gene_id "ENSRNOG00000001004"; transcript_id "ENSRNOG00000001004_tx_35"; exon_id "12_37270589_37270739_+"; exonnum "13"; txlen "7004";
12	ENSEMBL114_rn	exon	37270589	37270739	70.5948641501919	+	.	gene_id "ENSRNOG00000001004"; transcript_id "ENSRNOG00000001004_tx_36"; exon_id "12_37270589_37270739_+"; exonnum "13"; txlen "6908";
12	ENSEMBL114_rn	exon	37270589	37270739	67.3695450592272	+	.	gene_id "ENSRNOG00000001004"; transcript_id "ENSRNOG00000001004_tx_37"; exon_id "12_37270589_37270739_+"; exonnum "13"; txlen "7118";
12	ENSEMBL114_rn	exon	37270589	37270739	67.3426112294201	+	.	gene_id "ENSRNOG00000001004"; transcript_id "ENSRNOG00000001004_tx_38"; exon_id "12_37270589_37270739_+"; exonnum "13"; txlen "6917";
12	ENSEMBL114_rn	exon	37270589	37270739	65.4609403015401	+	.	gene_id "ENSRNOG00000001004"; transcript_id "ENSRNOG00000001004_tx_39"; exon_id "12_37270589_37270739_+"; exonnum "13"; txlen "7133";
12	ENSEMBL114_rn	exon	37270589	37270739	63.340870898573	+	.	gene_id "ENSRNOG00000001004"; transcript_id "ENSRNOG00000001004_tx_40"; exon_id "12_37270589_37270739_+"; exonnum "13"; txlen "7142";
12	ENSEMBL114_rn	exon	37270589	37270739	63.2481991000758	+	.	gene_id "ENSRNOG00000001004"; transcript_id "ENSRNOG00000001004_tx_41"; exon_id "12_37270589_37270739_+"; exonnum "13"; txlen "7022";
12	ENSEMBL114_rn	exon	37270589	37270739	63.0266962068165	+	.	gene_id "ENSRNOG00000001004"; transcript_id "ENSRNOG00000001004_tx_42"; exon_id "12_37270589_37270739_+"; exonnum "13"; txlen "7247";
12	ENSEMBL114_rn	exon	37270589	37270739	58.0900669191132	+	.	gene_id "ENSRNOG00000001004"; transcript_id "ENSRNOG00000001004_tx_43"; exon_id "12_37270589_37270739_+"; exonnum "13"; txlen "7256";
12	ENSEMBL114_rn	exon	37270589	37270739	56.4860416460494	+	.	gene_id "ENSRNOG00000001004"; transcript_id "ENSRNOG00000001004_tx_44"; exon_id "12_37270589_37270739_+"; exonnum "13"; txlen "7136";
12	ENSEMBL114_rn	exon	37270589	37270739	54.881491983327	+	.	gene_id "ENSRNOG00000001004"; transcript_id "ENSRNOG00000001004_tx_45"; exon_id "12_37270589_37270739_+"; exonnum "13"; txlen "7031";
12	ENSEMBL114_rn	exon	37270589	37270739	54.5416504709094	+	.	gene_id "ENSRNOG00000001004"; transcript_id "ENSRNOG00000001004_tx_46"; exon_id "12_37270589_37270739_+"; exonnum "13"; txlen "7250";
12	ENSEMBL114_rn	exon	37270589	37270739	51.2787152843967	+	.	gene_id "ENSRNOG00000001004"; transcript_id "ENSRNOG00000001004_tx_47"; exon_id "12_37270589_37270739_+"; exonnum "13"; txlen "7259";
12	ENSEMBL114_rn	exon	37270589	37270739	50.6209281078802	+	.	gene_id "ENSRNOG00000001004"; transcript_id "ENSRNOG00000001004_tx_48"; exon_id "12_37270589_37270739_+"; exonnum "13"; txlen "7145";
12	ENSEMBL114_rn	exon	37270589	37270739	28.418610359693	+	.	gene_id "ENSRNOG00000001004"; transcript_id "ENSRNOG00000001004_tx_59"; exon_id "12_37270589_37270739_+"; exonnum "13"; txlen "6839";
12	ENSEMBL114_rn	exon	37270589	37270739	27.7999804416874	+	.	gene_id "ENSRNOG00000001004"; transcript_id "ENSRNOG00000001004_tx_60"; exon_id "12_37270589_37270739_+"; exonnum "29"; txlen "8694";
12	ENSEMBL114_rn	exon	37270589	37270739	27.7538904740719	+	.	gene_id "ENSRNOG00000001004"; transcript_id "ENSRNOG00000001004_tx_61"; exon_id "12_37270589_37270739_+"; exonnum "13"; txlen "6848";
12	ENSEMBL114_rn	exon	37270589	37270739	27.7274012525453	+	.	gene_id "ENSRNOG00000001004"; transcript_id "ENSRNOG00000001004_tx_62"; exon_id "12_37270589_37270739_+"; exonnum "29"; txlen "8685";
12	ENSEMBL114_rn	exon	37270589	37270739	24.1923569816723	+	.	gene_id "ENSRNOG00000001004"; transcript_id "ENSRNOG00000001004_tx_63"; exon_id "12_37270589_37270739_+"; exonnum "29"; txlen "8607";
12	ENSEMBL114_rn	exon	37270589	37270739	23.4618650174428	+	.	gene_id "ENSRNOG00000001004"; transcript_id "ENSRNOG00000001004_tx_64"; exon_id "12_37270589_37270739_+"; exonnum "29"; txlen "8598";
12	ENSEMBL114_rn	exon	37270589	37270739	23.040598737682	+	.	gene_id "ENSRNOG00000001004"; transcript_id "ENSRNOG00000001004_tx_65"; exon_id "12_37270589_37270739_+"; exonnum "13"; txlen "6752";
12	ENSEMBL114_rn	exon	37270589	37270739	22.7409277318598	+	.	gene_id "ENSRNOG00000001004"; transcript_id "ENSRNOG00000001004_tx_67"; exon_id "12_37270589_37270739_+"; exonnum "29"; txlen "8697";
12	ENSEMBL114_rn	exon	37270589	37270739	22.4604792046551	+	.	gene_id "ENSRNOG00000001004"; transcript_id "ENSRNOG00000001004_tx_68"; exon_id "12_37270589_37270739_+"; exonnum "29"; txlen "8808";
12	ENSEMBL114_rn	exon	37270589	37270739	22.2939438342592	+	.	gene_id "ENSRNOG00000001004"; transcript_id "ENSRNOG00000001004_tx_69"; exon_id "12_37270589_37270739_+"; exonnum "13"; txlen "6761";
12	ENSEMBL114_rn	exon	37270589	37270739	21.8779526336179	+	.	gene_id "ENSRNOG00000001004"; transcript_id "ENSRNOG00000001004_tx_70"; exon_id "12_37270589_37270739_+"; exonnum "29"; txlen "8799";
12	ENSEMBL114_rn	exon	37270589	37270739	21.2587585962294	+	.	gene_id "ENSRNOG00000001004"; transcript_id "ENSRNOG00000001004_tx_72"; exon_id "12_37270589_37270739_+"; exonnum "29"; txlen "8688";
12	ENSEMBL114_rn	exon	37270589	37270739	18.0425020738376	+	.	gene_id "ENSRNOG00000001004"; transcript_id "ENSRNOG00000001004_tx_73"; exon_id "12_37270589_37270739_+"; exonnum "29"; txlen "8610";
12	ENSEMBL114_rn	exon	37270589	37270739	17.7829145715849	+	.	gene_id "ENSRNOG00000001004"; transcript_id "ENSRNOG00000001004_tx_74"; exon_id "12_37270589_37270739_+"; exonnum "29"; txlen "8601";
12	ENSEMBL114_rn	exon	37270589	37270739	17.0578993947908	+	.	gene_id "ENSRNOG00000001004"; transcript_id "ENSRNOG00000001004_tx_75"; exon_id "12_37270589_37270739_+"; exonnum "13"; txlen "6842";
12	ENSEMBL114_rn	exon	37270589	37270739	16.7627862953954	+	.	gene_id "ENSRNOG00000001004"; transcript_id "ENSRNOG00000001004_tx_76"; exon_id "12_37270589_37270739_+"; exonnum "29"; txlen "8826";
12	ENSEMBL114_rn	exon	37270589	37270739	16.159737407715	+	.	gene_id "ENSRNOG00000001004"; transcript_id "ENSRNOG00000001004_tx_77"; exon_id "12_37270589_37270739_+"; exonnum "13"; txlen "6851";
12	ENSEMBL114_rn	exon	37270589	37270739	16.1399275660709	+	.	gene_id "ENSRNOG00000001004"; transcript_id "ENSRNOG00000001004_tx_78"; exon_id "12_37270589_37270739_+"; exonnum "29"; txlen "8721";
12	ENSEMBL114_rn	exon	37270589	37270739	15.741336321968	+	.	gene_id "ENSRNOG00000001004"; transcript_id "ENSRNOG00000001004_tx_79"; exon_id "12_37270589_37270739_+"; exonnum "29"; txlen "8802";
12	ENSEMBL114_rn	exon	37270589	37270739	15.3775484269917	+	.	gene_id "ENSRNOG00000001004"; transcript_id "ENSRNOG00000001004_tx_80"; exon_id "12_37270589_37270739_+"; exonnum "29"; txlen "8712";
12	ENSEMBL114_rn	exon	37270589	37270739	14.9844640833046	+	.	gene_id "ENSRNOG00000001004"; transcript_id "ENSRNOG00000001004_tx_81"; exon_id "12_37270589_37270739_+"; exonnum "29"; txlen "8835";
12	ENSEMBL114_rn	exon	37270589	37270739	14.4437182017211	+	.	gene_id "ENSRNOG00000001004"; transcript_id "ENSRNOG00000001004_tx_82"; exon_id "12_37270589_37270739_+"; exonnum "29"; txlen "8811";
12	ENSEMBL114_rn	exon	37270589	37270739	14.144941114051	+	.	gene_id "ENSRNOG00000001004"; transcript_id "ENSRNOG00000001004_tx_84"; exon_id "12_37270589_37270739_+"; exonnum "13"; txlen "6755";
12	ENSEMBL114_rn	exon	37270589	37270739	13.5558793077728	+	.	gene_id "ENSRNOG00000001004"; transcript_id "ENSRNOG00000001004_tx_86"; exon_id "12_37270589_37270739_+"; exonnum "29"; txlen "8940";
12	ENSEMBL114_rn	exon	37270589	37270739	13.1626795169087	+	.	gene_id "ENSRNOG00000001004"; transcript_id "ENSRNOG00000001004_tx_87"; exon_id "12_37270589_37270739_+"; exonnum "29"; txlen "8949";
12	ENSEMBL114_rn	exon	37270589	37270739	0.401990286636524	+	.	gene_id "ENSRNOG00000001004"; transcript_id "ENSRNOG00000001004_tx_89"; exon_id "12_37270589_37270739_+"; exonnum "31"; txlen "9074";
12	ENSEMBL114_rn	exon	37270589	37270739	0.344811233562437	+	.	gene_id "ENSRNOG00000001004"; transcript_id "ENSRNOG00000001004_tx_90"; exon_id "12_37270589_37270739_+"; exonnum "31"; txlen "9083";
12	ensembl	exon	37272343	37272483	0	+	.	gene_id "ENSRNOG00000001004"; gene_version "9"; transcript_id "ENSRNOT00000104620"; transcript_version "2"; exon_number "23"; gene_name "Ncor2"; gene_source "ensembl"; gene_biotype "protein_coding"; transcript_name "Ncor2-205"; transcript_source "ensembl"; transcript_biotype "protein_coding"; exon_id "ENSRNOE00000008592"; exon_version "1";
12	ensembl	CDS	37272343	37272483	0	+	2	gene_id "ENSRNOG00000001004"; gene_version "9"; transcript_id "ENSRNOT00000104620"; transcript_version "2"; exon_number "23"; gene_name "Ncor2"; gene_source "ensembl"; gene_biotype "protein_coding"; transcript_name "Ncor2-205"; transcript_source "ensembl"; transcript_biotype "protein_coding"; protein_id "ENSRNOP00000089758"; protein_version "1";
12	ensembl	exon	37272343	37272483	0	+	.	gene_id "ENSRNOG00000001004"; gene_version "9"; transcript_id "ENSRNOT00000167158"; transcript_version "1"; exon_number "31"; gene_name "Ncor2"; gene_source "ensembl"; gene_biotype "protein_coding"; transcript_name "Ncor2-206"; transcript_source "ensembl"; transcript_biotype "protein_coding"; exon_id "ENSRNOE00000008592"; exon_version "1";
12	ensembl	CDS	37272343	37272483	0	+	2	gene_id "ENSRNOG00000001004"; gene_version "9"; transcript_id "ENSRNOT00000167158"; transcript_version "1"; exon_number "31"; gene_name "Ncor2"; gene_source "ensembl"; gene_biotype "protein_coding"; transcript_name "Ncor2-206"; transcript_source "ensembl"; transcript_biotype "protein_coding"; protein_id "ENSRNOP00000110600"; protein_version "1";
12	ensembl	exon	37272343	37272483	0	+	.	gene_id "ENSRNOG00000001004"; gene_version "9"; transcript_id "ENSRNOT00000099234"; transcript_version "2"; exon_number "31"; gene_name "Ncor2"; gene_source "ensembl"; gene_biotype "protein_coding"; transcript_name "Ncor2-203"; transcript_source "ensembl"; transcript_biotype "protein_coding"; exon_id "ENSRNOE00000008592"; exon_version "1";
12	ensembl	CDS	37272343	37272483	0	+	2	gene_id "ENSRNOG00000001004"; gene_version "9"; transcript_id "ENSRNOT00000099234"; transcript_version "2"; exon_number "31"; gene_name "Ncor2"; gene_source "ensembl"; gene_biotype "protein_coding"; transcript_name "Ncor2-203"; transcript_source "ensembl"; transcript_biotype "protein_coding"; protein_id "ENSRNOP00000087552"; protein_version "2";
12	ensembl	exon	37272343	37272483	0	+	.	gene_id "ENSRNOG00000001004"; gene_version "9"; transcript_id "ENSRNOT00000001334"; transcript_version "8"; exon_number "30"; gene_name "Ncor2"; gene_source "ensembl"; gene_biotype "protein_coding"; transcript_name "Ncor2-201"; transcript_source "ensembl"; transcript_biotype "protein_coding"; exon_id "ENSRNOE00000008592"; exon_version "1";
12	ensembl	CDS	37272343	37272483	0	+	2	gene_id "ENSRNOG00000001004"; gene_version "9"; transcript_id "ENSRNOT00000001334"; transcript_version "8"; exon_number "30"; gene_name "Ncor2"; gene_source "ensembl"; gene_biotype "protein_coding"; transcript_name "Ncor2-201"; transcript_source "ensembl"; transcript_biotype "protein_coding"; protein_id "ENSRNOP00000001334"; protein_version "5";
12	ensembl	exon	37272343	37272483	0	+	.	gene_id "ENSRNOG00000001004"; gene_version "9"; transcript_id "ENSRNOT00000084236"; transcript_version "3"; exon_number "31"; gene_name "Ncor2"; gene_source "ensembl"; gene_biotype "protein_coding"; transcript_name "Ncor2-202"; transcript_source "ensembl"; transcript_biotype "protein_coding"; exon_id "ENSRNOE00000008592"; exon_version "1"; tag "Ensembl_canonical";
12	ensembl	CDS	37272343	37272483	0	+	2	gene_id "ENSRNOG00000001004"; gene_version "9"; transcript_id "ENSRNOT00000084236"; transcript_version "3"; exon_number "31"; gene_name "Ncor2"; gene_source "ensembl"; gene_biotype "protein_coding"; transcript_name "Ncor2-202"; transcript_source "ensembl"; transcript_biotype "protein_coding"; protein_id "ENSRNOP00000069011"; protein_version "3"; tag "Ensembl_canonical";
12	ensembl	exon	37272343	37272483	0	+	.	gene_id "ENSRNOG00000001004"; gene_version "9"; transcript_id "ENSRNOT00000104460"; transcript_version "2"; exon_number "28"; gene_name "Ncor2"; gene_source "ensembl"; gene_biotype "protein_coding"; transcript_name "Ncor2-204"; transcript_source "ensembl"; transcript_biotype "protein_coding"; exon_id "ENSRNOE00000008592"; exon_version "1";
12	ensembl	CDS	37272343	37272483	0	+	2	gene_id "ENSRNOG00000001004"; gene_version "9"; transcript_id "ENSRNOT00000104460"; transcript_version "2"; exon_number "28"; gene_name "Ncor2"; gene_source "ensembl"; gene_biotype "protein_coding"; transcript_name "Ncor2-204"; transcript_source "ensembl"; transcript_biotype "protein_coding"; protein_id "ENSRNOP00000095519"; protein_version "1";
12	ENSEMBL114_rn	exon	37272343	37272483	88.3807268444699	+	.	gene_id "ENSRNOG00000001004"; transcript_id "ENSRNOG00000001004_tx_25"; exon_id "12_37272343_37272483_+"; exonnum "14"; txlen "7106";
12	ENSEMBL114_rn	exon	37272343	37272483	87.1406361612078	+	.	gene_id "ENSRNOG00000001004"; transcript_id "ENSRNOG00000001004_tx_26"; exon_id "12_37272343_37272483_+"; exonnum "14"; txlen "7115";
12	ENSEMBL114_rn	exon	37272343	37272483	82.8385723050992	+	.	gene_id "ENSRNOG00000001004"; transcript_id "ENSRNOG00000001004_tx_27"; exon_id "12_37272343_37272483_+"; exonnum "14"; txlen "7001";
12	ENSEMBL114_rn	exon	37272343	37272483	82.2437220564844	+	.	gene_id "ENSRNOG00000001004"; transcript_id "ENSRNOG00000001004_tx_28"; exon_id "12_37272343_37272483_+"; exonnum "14"; txlen "6992";
12	ENSEMBL114_rn	exon	37272343	37272483	80.873658364954	+	.	gene_id "ENSRNOG00000001004"; transcript_id "ENSRNOG00000001004_tx_29"; exon_id "12_37272343_37272483_+"; exonnum "14"; txlen "7019";
12	ENSEMBL114_rn	exon	37272343	37272483	78.7668838074562	+	.	gene_id "ENSRNOG00000001004"; transcript_id "ENSRNOG00000001004_tx_30"; exon_id "12_37272343_37272483_+"; exonnum "14"; txlen "6914";
12	ENSEMBL114_rn	exon	37272343	37272483	78.3724408537066	+	.	gene_id "ENSRNOG00000001004"; transcript_id "ENSRNOG00000001004_tx_31"; exon_id "12_37272343_37272483_+"; exonnum "14"; txlen "6905";
12	ENSEMBL114_rn	exon	37272343	37272483	75.2450573391709	+	.	gene_id "ENSRNOG00000001004"; transcript_id "ENSRNOG00000001004_tx_32"; exon_id "12_37272343_37272483_+"; exonnum "14"; txlen "7028";
12	ENSEMBL114_rn	exon	37272343	37272483	74.8994498551298	+	.	gene_id "ENSRNOG00000001004"; transcript_id "ENSRNOG00000001004_tx_33"; exon_id "12_37272343_37272483_+"; exonnum "14"; txlen "7109";
12	ENSEMBL114_rn	exon	37272343	37272483	73.3488841363503	+	.	gene_id "ENSRNOG00000001004"; transcript_id "ENSRNOG00000001004_tx_34"; exon_id "12_37272343_37272483_+"; exonnum "14"; txlen "6995";
12	ENSEMBL114_rn	exon	37272343	37272483	73.2130204011862	+	.	gene_id "ENSRNOG00000001004"; transcript_id "ENSRNOG00000001004_tx_35"; exon_id "12_37272343_37272483_+"; exonnum "14"; txlen "7004";
12	ENSEMBL114_rn	exon	37272343	37272483	70.5948641501919	+	.	gene_id "ENSRNOG00000001004"; transcript_id "ENSRNOG00000001004_tx_36"; exon_id "12_37272343_37272483_+"; exonnum "14"; txlen "6908";
12	ENSEMBL114_rn	exon	37272343	37272483	67.3695450592272	+	.	gene_id "ENSRNOG00000001004"; transcript_id "ENSRNOG00000001004_tx_37"; exon_id "12_37272343_37272483_+"; exonnum "14"; txlen "7118";
12	ENSEMBL114_rn	exon	37272343	37272483	67.3426112294201	+	.	gene_id "ENSRNOG00000001004"; transcript_id "ENSRNOG00000001004_tx_38"; exon_id "12_37272343_37272483_+"; exonnum "14"; txlen "6917";
12	ENSEMBL114_rn	exon	37272343	37272483	65.4609403015401	+	.	gene_id "ENSRNOG00000001004"; transcript_id "ENSRNOG00000001004_tx_39"; exon_id "12_37272343_37272483_+"; exonnum "14"; txlen "7133";
12	ENSEMBL114_rn	exon	37272343	37272483	63.340870898573	+	.	gene_id "ENSRNOG00000001004"; transcript_id "ENSRNOG00000001004_tx_40"; exon_id "12_37272343_37272483_+"; exonnum "14"; txlen "7142";
12	ENSEMBL114_rn	exon	37272343	37272483	63.2481991000758	+	.	gene_id "ENSRNOG00000001004"; transcript_id "ENSRNOG00000001004_tx_41"; exon_id "12_37272343_37272483_+"; exonnum "14"; txlen "7022";
12	ENSEMBL114_rn	exon	37272343	37272483	63.0266962068165	+	.	gene_id "ENSRNOG00000001004"; transcript_id "ENSRNOG00000001004_tx_42"; exon_id "12_37272343_37272483_+"; exonnum "14"; txlen "7247";
12	ENSEMBL114_rn	exon	37272343	37272483	58.0900669191132	+	.	gene_id "ENSRNOG00000001004"; transcript_id "ENSRNOG00000001004_tx_43"; exon_id "12_37272343_37272483_+"; exonnum "14"; txlen "7256";
12	ENSEMBL114_rn	exon	37272343	37272483	56.4860416460494	+	.	gene_id "ENSRNOG00000001004"; transcript_id "ENSRNOG00000001004_tx_44"; exon_id "12_37272343_37272483_+"; exonnum "14"; txlen "7136";
12	ENSEMBL114_rn	exon	37272343	37272483	54.881491983327	+	.	gene_id "ENSRNOG00000001004"; transcript_id "ENSRNOG00000001004_tx_45"; exon_id "12_37272343_37272483_+"; exonnum "14"; txlen "7031";
12	ENSEMBL114_rn	exon	37272343	37272483	54.5416504709094	+	.	gene_id "ENSRNOG00000001004"; transcript_id "ENSRNOG00000001004_tx_46"; exon_id "12_37272343_37272483_+"; exonnum "14"; txlen "7250";
12	ENSEMBL114_rn	exon	37272343	37272483	51.2787152843967	+	.	gene_id "ENSRNOG00000001004"; transcript_id "ENSRNOG00000001004_tx_47"; exon_id "12_37272343_37272483_+"; exonnum "14"; txlen "7259";
12	ENSEMBL114_rn	exon	37272343	37272483	50.6209281078802	+	.	gene_id "ENSRNOG00000001004"; transcript_id "ENSRNOG00000001004_tx_48"; exon_id "12_37272343_37272483_+"; exonnum "14"; txlen "7145";
12	ENSEMBL114_rn	exon	37272343	37272483	28.418610359693	+	.	gene_id "ENSRNOG00000001004"; transcript_id "ENSRNOG00000001004_tx_59"; exon_id "12_37272343_37272483_+"; exonnum "14"; txlen "6839";
12	ENSEMBL114_rn	exon	37272343	37272483	27.7999804416874	+	.	gene_id "ENSRNOG00000001004"; transcript_id "ENSRNOG00000001004_tx_60"; exon_id "12_37272343_37272483_+"; exonnum "30"; txlen "8694";
12	ENSEMBL114_rn	exon	37272343	37272483	27.7538904740719	+	.	gene_id "ENSRNOG00000001004"; transcript_id "ENSRNOG00000001004_tx_61"; exon_id "12_37272343_37272483_+"; exonnum "14"; txlen "6848";
12	ENSEMBL114_rn	exon	37272343	37272483	27.7274012525453	+	.	gene_id "ENSRNOG00000001004"; transcript_id "ENSRNOG00000001004_tx_62"; exon_id "12_37272343_37272483_+"; exonnum "30"; txlen "8685";
12	ENSEMBL114_rn	exon	37272343	37272483	24.1923569816723	+	.	gene_id "ENSRNOG00000001004"; transcript_id "ENSRNOG00000001004_tx_63"; exon_id "12_37272343_37272483_+"; exonnum "30"; txlen "8607";
12	ENSEMBL114_rn	exon	37272343	37272483	23.4618650174428	+	.	gene_id "ENSRNOG00000001004"; transcript_id "ENSRNOG00000001004_tx_64"; exon_id "12_37272343_37272483_+"; exonnum "30"; txlen "8598";
12	ENSEMBL114_rn	exon	37272343	37272483	23.040598737682	+	.	gene_id "ENSRNOG00000001004"; transcript_id "ENSRNOG00000001004_tx_65"; exon_id "12_37272343_37272483_+"; exonnum "14"; txlen "6752";
12	ENSEMBL114_rn	exon	37272343	37272483	22.7409277318598	+	.	gene_id "ENSRNOG00000001004"; transcript_id "ENSRNOG00000001004_tx_67"; exon_id "12_37272343_37272483_+"; exonnum "30"; txlen "8697";
12	ENSEMBL114_rn	exon	37272343	37272483	22.4604792046551	+	.	gene_id "ENSRNOG00000001004"; transcript_id "ENSRNOG00000001004_tx_68"; exon_id "12_37272343_37272483_+"; exonnum "30"; txlen "8808";
12	ENSEMBL114_rn	exon	37272343	37272483	22.2939438342592	+	.	gene_id "ENSRNOG00000001004"; transcript_id "ENSRNOG00000001004_tx_69"; exon_id "12_37272343_37272483_+"; exonnum "14"; txlen "6761";
12	ENSEMBL114_rn	exon	37272343	37272483	21.8779526336179	+	.	gene_id "ENSRNOG00000001004"; transcript_id "ENSRNOG00000001004_tx_70"; exon_id "12_37272343_37272483_+"; exonnum "30"; txlen "8799";
12	ENSEMBL114_rn	exon	37272343	37272483	21.2587585962294	+	.	gene_id "ENSRNOG00000001004"; transcript_id "ENSRNOG00000001004_tx_72"; exon_id "12_37272343_37272483_+"; exonnum "30"; txlen "8688";
12	ENSEMBL114_rn	exon	37272343	37272483	18.0425020738376	+	.	gene_id "ENSRNOG00000001004"; transcript_id "ENSRNOG00000001004_tx_73"; exon_id "12_37272343_37272483_+"; exonnum "30"; txlen "8610";
12	ENSEMBL114_rn	exon	37272343	37272483	17.7829145715849	+	.	gene_id "ENSRNOG00000001004"; transcript_id "ENSRNOG00000001004_tx_74"; exon_id "12_37272343_37272483_+"; exonnum "30"; txlen "8601";
12	ENSEMBL114_rn	exon	37272343	37272483	17.0578993947908	+	.	gene_id "ENSRNOG00000001004"; transcript_id "ENSRNOG00000001004_tx_75"; exon_id "12_37272343_37272483_+"; exonnum "14"; txlen "6842";
12	ENSEMBL114_rn	exon	37272343	37272483	16.7627862953954	+	.	gene_id "ENSRNOG00000001004"; transcript_id "ENSRNOG00000001004_tx_76"; exon_id "12_37272343_37272483_+"; exonnum "30"; txlen "8826";
12	ENSEMBL114_rn	exon	37272343	37272483	16.159737407715	+	.	gene_id "ENSRNOG00000001004"; transcript_id "ENSRNOG00000001004_tx_77"; exon_id "12_37272343_37272483_+"; exonnum "14"; txlen "6851";
12	ENSEMBL114_rn	exon	37272343	37272483	16.1399275660709	+	.	gene_id "ENSRNOG00000001004"; transcript_id "ENSRNOG00000001004_tx_78"; exon_id "12_37272343_37272483_+"; exonnum "30"; txlen "8721";
12	ENSEMBL114_rn	exon	37272343	37272483	15.741336321968	+	.	gene_id "ENSRNOG00000001004"; transcript_id "ENSRNOG00000001004_tx_79"; exon_id "12_37272343_37272483_+"; exonnum "30"; txlen "8802";
12	ENSEMBL114_rn	exon	37272343	37272483	15.3775484269917	+	.	gene_id "ENSRNOG00000001004"; transcript_id "ENSRNOG00000001004_tx_80"; exon_id "12_37272343_37272483_+"; exonnum "30"; txlen "8712";
12	ENSEMBL114_rn	exon	37272343	37272483	14.9844640833046	+	.	gene_id "ENSRNOG00000001004"; transcript_id "ENSRNOG00000001004_tx_81"; exon_id "12_37272343_37272483_+"; exonnum "30"; txlen "8835";
12	ENSEMBL114_rn	exon	37272343	37272483	14.4437182017211	+	.	gene_id "ENSRNOG00000001004"; transcript_id "ENSRNOG00000001004_tx_82"; exon_id "12_37272343_37272483_+"; exonnum "30"; txlen "8811";
12	ENSEMBL114_rn	exon	37272343	37272483	14.144941114051	+	.	gene_id "ENSRNOG00000001004"; transcript_id "ENSRNOG00000001004_tx_84"; exon_id "12_37272343_37272483_+"; exonnum "14"; txlen "6755";
12	ENSEMBL114_rn	exon	37272343	37272483	13.5558793077728	+	.	gene_id "ENSRNOG00000001004"; transcript_id "ENSRNOG00000001004_tx_86"; exon_id "12_37272343_37272483_+"; exonnum "30"; txlen "8940";
12	ENSEMBL114_rn	exon	37272343	37272483	13.1626795169087	+	.	gene_id "ENSRNOG00000001004"; transcript_id "ENSRNOG00000001004_tx_87"; exon_id "12_37272343_37272483_+"; exonnum "30"; txlen "8949";
12	ENSEMBL114_rn	exon	37272343	37272483	0.401990286636524	+	.	gene_id "ENSRNOG00000001004"; transcript_id "ENSRNOG00000001004_tx_89"; exon_id "12_37272343_37272483_+"; exonnum "32"; txlen "9074";
12	ENSEMBL114_rn	exon	37272343	37272483	0.344811233562437	+	.	gene_id "ENSRNOG00000001004"; transcript_id "ENSRNOG00000001004_tx_90"; exon_id "12_37272343_37272483_+"; exonnum "32"; txlen "9083";
12	ensembl	exon	37272774	37272854	0	+	.	gene_id "ENSRNOG00000001004"; gene_version "9"; transcript_id "ENSRNOT00000104620"; transcript_version "2"; exon_number "24"; gene_name "Ncor2"; gene_source "ensembl"; gene_biotype "protein_coding"; transcript_name "Ncor2-205"; transcript_source "ensembl"; transcript_biotype "protein_coding"; exon_id "ENSRNOE00000008594"; exon_version "1";
12	ensembl	CDS	37272774	37272854	0	+	2	gene_id "ENSRNOG00000001004"; gene_version "9"; transcript_id "ENSRNOT00000104620"; transcript_version "2"; exon_number "24"; gene_name "Ncor2"; gene_source "ensembl"; gene_biotype "protein_coding"; transcript_name "Ncor2-205"; transcript_source "ensembl"; transcript_biotype "protein_coding"; protein_id "ENSRNOP00000089758"; protein_version "1";
12	ensembl	exon	37272774	37272854	0	+	.	gene_id "ENSRNOG00000001004"; gene_version "9"; transcript_id "ENSRNOT00000167158"; transcript_version "1"; exon_number "32"; gene_name "Ncor2"; gene_source "ensembl"; gene_biotype "protein_coding"; transcript_name "Ncor2-206"; transcript_source "ensembl"; transcript_biotype "protein_coding"; exon_id "ENSRNOE00000008594"; exon_version "1";
12	ensembl	CDS	37272774	37272854	0	+	2	gene_id "ENSRNOG00000001004"; gene_version "9"; transcript_id "ENSRNOT00000167158"; transcript_version "1"; exon_number "32"; gene_name "Ncor2"; gene_source "ensembl"; gene_biotype "protein_coding"; transcript_name "Ncor2-206"; transcript_source "ensembl"; transcript_biotype "protein_coding"; protein_id "ENSRNOP00000110600"; protein_version "1";
12	ensembl	exon	37272774	37272854	0	+	.	gene_id "ENSRNOG00000001004"; gene_version "9"; transcript_id "ENSRNOT00000099234"; transcript_version "2"; exon_number "32"; gene_name "Ncor2"; gene_source "ensembl"; gene_biotype "protein_coding"; transcript_name "Ncor2-203"; transcript_source "ensembl"; transcript_biotype "protein_coding"; exon_id "ENSRNOE00000008594"; exon_version "1";
12	ensembl	CDS	37272774	37272854	0	+	2	gene_id "ENSRNOG00000001004"; gene_version "9"; transcript_id "ENSRNOT00000099234"; transcript_version "2"; exon_number "32"; gene_name "Ncor2"; gene_source "ensembl"; gene_biotype "protein_coding"; transcript_name "Ncor2-203"; transcript_source "ensembl"; transcript_biotype "protein_coding"; protein_id "ENSRNOP00000087552"; protein_version "2";
12	ensembl	exon	37272774	37272854	0	+	.	gene_id "ENSRNOG00000001004"; gene_version "9"; transcript_id "ENSRNOT00000001334"; transcript_version "8"; exon_number "31"; gene_name "Ncor2"; gene_source "ensembl"; gene_biotype "protein_coding"; transcript_name "Ncor2-201"; transcript_source "ensembl"; transcript_biotype "protein_coding"; exon_id "ENSRNOE00000008594"; exon_version "1";
12	ensembl	CDS	37272774	37272854	0	+	2	gene_id "ENSRNOG00000001004"; gene_version "9"; transcript_id "ENSRNOT00000001334"; transcript_version "8"; exon_number "31"; gene_name "Ncor2"; gene_source "ensembl"; gene_biotype "protein_coding"; transcript_name "Ncor2-201"; transcript_source "ensembl"; transcript_biotype "protein_coding"; protein_id "ENSRNOP00000001334"; protein_version "5";
12	ensembl	exon	37272774	37272854	0	+	.	gene_id "ENSRNOG00000001004"; gene_version "9"; transcript_id "ENSRNOT00000084236"; transcript_version "3"; exon_number "32"; gene_name "Ncor2"; gene_source "ensembl"; gene_biotype "protein_coding"; transcript_name "Ncor2-202"; transcript_source "ensembl"; transcript_biotype "protein_coding"; exon_id "ENSRNOE00000008594"; exon_version "1"; tag "Ensembl_canonical";
12	ensembl	CDS	37272774	37272854	0	+	2	gene_id "ENSRNOG00000001004"; gene_version "9"; transcript_id "ENSRNOT00000084236"; transcript_version "3"; exon_number "32"; gene_name "Ncor2"; gene_source "ensembl"; gene_biotype "protein_coding"; transcript_name "Ncor2-202"; transcript_source "ensembl"; transcript_biotype "protein_coding"; protein_id "ENSRNOP00000069011"; protein_version "3"; tag "Ensembl_canonical";
12	ensembl	exon	37272774	37272854	0	+	.	gene_id "ENSRNOG00000001004"; gene_version "9"; transcript_id "ENSRNOT00000104460"; transcript_version "2"; exon_number "29"; gene_name "Ncor2"; gene_source "ensembl"; gene_biotype "protein_coding"; transcript_name "Ncor2-204"; transcript_source "ensembl"; transcript_biotype "protein_coding"; exon_id "ENSRNOE00000008594"; exon_version "1";
12	ensembl	CDS	37272774	37272854	0	+	2	gene_id "ENSRNOG00000001004"; gene_version "9"; transcript_id "ENSRNOT00000104460"; transcript_version "2"; exon_number "29"; gene_name "Ncor2"; gene_source "ensembl"; gene_biotype "protein_coding"; transcript_name "Ncor2-204"; transcript_source "ensembl"; transcript_biotype "protein_coding"; protein_id "ENSRNOP00000095519"; protein_version "1";
12	ENSEMBL114_rn	exon	37272774	37272854	88.3807268444699	+	.	gene_id "ENSRNOG00000001004"; transcript_id "ENSRNOG00000001004_tx_25"; exon_id "12_37272774_37272854_+"; exonnum "15"; txlen "7106";
12	ENSEMBL114_rn	exon	37272774	37272854	87.1406361612078	+	.	gene_id "ENSRNOG00000001004"; transcript_id "ENSRNOG00000001004_tx_26"; exon_id "12_37272774_37272854_+"; exonnum "15"; txlen "7115";
12	ENSEMBL114_rn	exon	37272774	37272854	82.8385723050992	+	.	gene_id "ENSRNOG00000001004"; transcript_id "ENSRNOG00000001004_tx_27"; exon_id "12_37272774_37272854_+"; exonnum "15"; txlen "7001";
12	ENSEMBL114_rn	exon	37272774	37272854	82.2437220564844	+	.	gene_id "ENSRNOG00000001004"; transcript_id "ENSRNOG00000001004_tx_28"; exon_id "12_37272774_37272854_+"; exonnum "15"; txlen "6992";
12	ENSEMBL114_rn	exon	37272774	37272854	80.873658364954	+	.	gene_id "ENSRNOG00000001004"; transcript_id "ENSRNOG00000001004_tx_29"; exon_id "12_37272774_37272854_+"; exonnum "15"; txlen "7019";
12	ENSEMBL114_rn	exon	37272774	37272854	78.7668838074562	+	.	gene_id "ENSRNOG00000001004"; transcript_id "ENSRNOG00000001004_tx_30"; exon_id "12_37272774_37272854_+"; exonnum "15"; txlen "6914";
12	ENSEMBL114_rn	exon	37272774	37272854	78.3724408537066	+	.	gene_id "ENSRNOG00000001004"; transcript_id "ENSRNOG00000001004_tx_31"; exon_id "12_37272774_37272854_+"; exonnum "15"; txlen "6905";
12	ENSEMBL114_rn	exon	37272774	37272854	75.2450573391709	+	.	gene_id "ENSRNOG00000001004"; transcript_id "ENSRNOG00000001004_tx_32"; exon_id "12_37272774_37272854_+"; exonnum "15"; txlen "7028";
12	ENSEMBL114_rn	exon	37272774	37272854	74.8994498551298	+	.	gene_id "ENSRNOG00000001004"; transcript_id "ENSRNOG00000001004_tx_33"; exon_id "12_37272774_37272854_+"; exonnum "15"; txlen "7109";
12	ENSEMBL114_rn	exon	37272774	37272854	73.3488841363503	+	.	gene_id "ENSRNOG00000001004"; transcript_id "ENSRNOG00000001004_tx_34"; exon_id "12_37272774_37272854_+"; exonnum "15"; txlen "6995";
12	ENSEMBL114_rn	exon	37272774	37272854	73.2130204011862	+	.	gene_id "ENSRNOG00000001004"; transcript_id "ENSRNOG00000001004_tx_35"; exon_id "12_37272774_37272854_+"; exonnum "15"; txlen "7004";
12	ENSEMBL114_rn	exon	37272774	37272854	70.5948641501919	+	.	gene_id "ENSRNOG00000001004"; transcript_id "ENSRNOG00000001004_tx_36"; exon_id "12_37272774_37272854_+"; exonnum "15"; txlen "6908";
12	ENSEMBL114_rn	exon	37272774	37272854	67.3695450592272	+	.	gene_id "ENSRNOG00000001004"; transcript_id "ENSRNOG00000001004_tx_37"; exon_id "12_37272774_37272854_+"; exonnum "15"; txlen "7118";
12	ENSEMBL114_rn	exon	37272774	37272854	67.3426112294201	+	.	gene_id "ENSRNOG00000001004"; transcript_id "ENSRNOG00000001004_tx_38"; exon_id "12_37272774_37272854_+"; exonnum "15"; txlen "6917";
12	ENSEMBL114_rn	exon	37272774	37272854	65.4609403015401	+	.	gene_id "ENSRNOG00000001004"; transcript_id "ENSRNOG00000001004_tx_39"; exon_id "12_37272774_37272854_+"; exonnum "15"; txlen "7133";
12	ENSEMBL114_rn	exon	37272774	37272854	63.340870898573	+	.	gene_id "ENSRNOG00000001004"; transcript_id "ENSRNOG00000001004_tx_40"; exon_id "12_37272774_37272854_+"; exonnum "15"; txlen "7142";
12	ENSEMBL114_rn	exon	37272774	37272854	63.2481991000758	+	.	gene_id "ENSRNOG00000001004"; transcript_id "ENSRNOG00000001004_tx_41"; exon_id "12_37272774_37272854_+"; exonnum "15"; txlen "7022";
12	ENSEMBL114_rn	exon	37272774	37272854	63.0266962068165	+	.	gene_id "ENSRNOG00000001004"; transcript_id "ENSRNOG00000001004_tx_42"; exon_id "12_37272774_37272854_+"; exonnum "15"; txlen "7247";
12	ENSEMBL114_rn	exon	37272774	37272854	58.0900669191132	+	.	gene_id "ENSRNOG00000001004"; transcript_id "ENSRNOG00000001004_tx_43"; exon_id "12_37272774_37272854_+"; exonnum "15"; txlen "7256";
12	ENSEMBL114_rn	exon	37272774	37272854	56.4860416460494	+	.	gene_id "ENSRNOG00000001004"; transcript_id "ENSRNOG00000001004_tx_44"; exon_id "12_37272774_37272854_+"; exonnum "15"; txlen "7136";
12	ENSEMBL114_rn	exon	37272774	37272854	54.881491983327	+	.	gene_id "ENSRNOG00000001004"; transcript_id "ENSRNOG00000001004_tx_45"; exon_id "12_37272774_37272854_+"; exonnum "15"; txlen "7031";
12	ENSEMBL114_rn	exon	37272774	37272854	54.5416504709094	+	.	gene_id "ENSRNOG00000001004"; transcript_id "ENSRNOG00000001004_tx_46"; exon_id "12_37272774_37272854_+"; exonnum "15"; txlen "7250";
12	ENSEMBL114_rn	exon	37272774	37272854	51.2787152843967	+	.	gene_id "ENSRNOG00000001004"; transcript_id "ENSRNOG00000001004_tx_47"; exon_id "12_37272774_37272854_+"; exonnum "15"; txlen "7259";
12	ENSEMBL114_rn	exon	37272774	37272854	50.6209281078802	+	.	gene_id "ENSRNOG00000001004"; transcript_id "ENSRNOG00000001004_tx_48"; exon_id "12_37272774_37272854_+"; exonnum "15"; txlen "7145";
12	ENSEMBL114_rn	exon	37272774	37272854	28.418610359693	+	.	gene_id "ENSRNOG00000001004"; transcript_id "ENSRNOG00000001004_tx_59"; exon_id "12_37272774_37272854_+"; exonnum "15"; txlen "6839";
12	ENSEMBL114_rn	exon	37272774	37272854	27.7999804416874	+	.	gene_id "ENSRNOG00000001004"; transcript_id "ENSRNOG00000001004_tx_60"; exon_id "12_37272774_37272854_+"; exonnum "31"; txlen "8694";
12	ENSEMBL114_rn	exon	37272774	37272854	27.7538904740719	+	.	gene_id "ENSRNOG00000001004"; transcript_id "ENSRNOG00000001004_tx_61"; exon_id "12_37272774_37272854_+"; exonnum "15"; txlen "6848";
12	ENSEMBL114_rn	exon	37272774	37272854	27.7274012525453	+	.	gene_id "ENSRNOG00000001004"; transcript_id "ENSRNOG00000001004_tx_62"; exon_id "12_37272774_37272854_+"; exonnum "31"; txlen "8685";
12	ENSEMBL114_rn	exon	37272774	37272854	24.1923569816723	+	.	gene_id "ENSRNOG00000001004"; transcript_id "ENSRNOG00000001004_tx_63"; exon_id "12_37272774_37272854_+"; exonnum "31"; txlen "8607";
12	ENSEMBL114_rn	exon	37272774	37272854	23.4618650174428	+	.	gene_id "ENSRNOG00000001004"; transcript_id "ENSRNOG00000001004_tx_64"; exon_id "12_37272774_37272854_+"; exonnum "31"; txlen "8598";
12	ENSEMBL114_rn	exon	37272774	37272854	23.040598737682	+	.	gene_id "ENSRNOG00000001004"; transcript_id "ENSRNOG00000001004_tx_65"; exon_id "12_37272774_37272854_+"; exonnum "15"; txlen "6752";
12	ENSEMBL114_rn	exon	37272774	37272854	22.7409277318598	+	.	gene_id "ENSRNOG00000001004"; transcript_id "ENSRNOG00000001004_tx_67"; exon_id "12_37272774_37272854_+"; exonnum "31"; txlen "8697";
12	ENSEMBL114_rn	exon	37272774	37272854	22.4604792046551	+	.	gene_id "ENSRNOG00000001004"; transcript_id "ENSRNOG00000001004_tx_68"; exon_id "12_37272774_37272854_+"; exonnum "31"; txlen "8808";
12	ENSEMBL114_rn	exon	37272774	37272854	22.2939438342592	+	.	gene_id "ENSRNOG00000001004"; transcript_id "ENSRNOG00000001004_tx_69"; exon_id "12_37272774_37272854_+"; exonnum "15"; txlen "6761";
12	ENSEMBL114_rn	exon	37272774	37272854	21.8779526336179	+	.	gene_id "ENSRNOG00000001004"; transcript_id "ENSRNOG00000001004_tx_70"; exon_id "12_37272774_37272854_+"; exonnum "31"; txlen "8799";
12	ENSEMBL114_rn	exon	37272774	37272854	21.2587585962294	+	.	gene_id "ENSRNOG00000001004"; transcript_id "ENSRNOG00000001004_tx_72"; exon_id "12_37272774_37272854_+"; exonnum "31"; txlen "8688";
12	ENSEMBL114_rn	exon	37272774	37272854	18.0425020738376	+	.	gene_id "ENSRNOG00000001004"; transcript_id "ENSRNOG00000001004_tx_73"; exon_id "12_37272774_37272854_+"; exonnum "31"; txlen "8610";
12	ENSEMBL114_rn	exon	37272774	37272854	17.7829145715849	+	.	gene_id "ENSRNOG00000001004"; transcript_id "ENSRNOG00000001004_tx_74"; exon_id "12_37272774_37272854_+"; exonnum "31"; txlen "8601";
12	ENSEMBL114_rn	exon	37272774	37272854	17.0578993947908	+	.	gene_id "ENSRNOG00000001004"; transcript_id "ENSRNOG00000001004_tx_75"; exon_id "12_37272774_37272854_+"; exonnum "15"; txlen "6842";
12	ENSEMBL114_rn	exon	37272774	37272854	16.7627862953954	+	.	gene_id "ENSRNOG00000001004"; transcript_id "ENSRNOG00000001004_tx_76"; exon_id "12_37272774_37272854_+"; exonnum "31"; txlen "8826";
12	ENSEMBL114_rn	exon	37272774	37272854	16.159737407715	+	.	gene_id "ENSRNOG00000001004"; transcript_id "ENSRNOG00000001004_tx_77"; exon_id "12_37272774_37272854_+"; exonnum "15"; txlen "6851";
12	ENSEMBL114_rn	exon	37272774	37272854	16.1399275660709	+	.	gene_id "ENSRNOG00000001004"; transcript_id "ENSRNOG00000001004_tx_78"; exon_id "12_37272774_37272854_+"; exonnum "31"; txlen "8721";
12	ENSEMBL114_rn	exon	37272774	37272854	15.741336321968	+	.	gene_id "ENSRNOG00000001004"; transcript_id "ENSRNOG00000001004_tx_79"; exon_id "12_37272774_37272854_+"; exonnum "31"; txlen "8802";
12	ENSEMBL114_rn	exon	37272774	37272854	15.3775484269917	+	.	gene_id "ENSRNOG00000001004"; transcript_id "ENSRNOG00000001004_tx_80"; exon_id "12_37272774_37272854_+"; exonnum "31"; txlen "8712";
12	ENSEMBL114_rn	exon	37272774	37272854	14.9844640833046	+	.	gene_id "ENSRNOG00000001004"; transcript_id "ENSRNOG00000001004_tx_81"; exon_id "12_37272774_37272854_+"; exonnum "31"; txlen "8835";
12	ENSEMBL114_rn	exon	37272774	37272854	14.4437182017211	+	.	gene_id "ENSRNOG00000001004"; transcript_id "ENSRNOG00000001004_tx_82"; exon_id "12_37272774_37272854_+"; exonnum "31"; txlen "8811";
12	ENSEMBL114_rn	exon	37272774	37272854	14.144941114051	+	.	gene_id "ENSRNOG00000001004"; transcript_id "ENSRNOG00000001004_tx_84"; exon_id "12_37272774_37272854_+"; exonnum "15"; txlen "6755";
12	ENSEMBL114_rn	exon	37272774	37272854	13.5558793077728	+	.	gene_id "ENSRNOG00000001004"; transcript_id "ENSRNOG00000001004_tx_86"; exon_id "12_37272774_37272854_+"; exonnum "31"; txlen "8940";
12	ENSEMBL114_rn	exon	37272774	37272854	13.1626795169087	+	.	gene_id "ENSRNOG00000001004"; transcript_id "ENSRNOG00000001004_tx_87"; exon_id "12_37272774_37272854_+"; exonnum "31"; txlen "8949";
12	ENSEMBL114_rn	exon	37272774	37272854	0.401990286636524	+	.	gene_id "ENSRNOG00000001004"; transcript_id "ENSRNOG00000001004_tx_89"; exon_id "12_37272774_37272854_+"; exonnum "33"; txlen "9074";
12	ENSEMBL114_rn	exon	37272774	37272854	0.344811233562437	+	.	gene_id "ENSRNOG00000001004"; transcript_id "ENSRNOG00000001004_tx_90"; exon_id "12_37272774_37272854_+"; exonnum "33"; txlen "9083";
12	ensembl	exon	37273219	37273514	0	+	.	gene_id "ENSRNOG00000001004"; gene_version "9"; transcript_id "ENSRNOT00000104620"; transcript_version "2"; exon_number "25"; gene_name "Ncor2"; gene_source "ensembl"; gene_biotype "protein_coding"; transcript_name "Ncor2-205"; transcript_source "ensembl"; transcript_biotype "protein_coding"; exon_id "ENSRNOE00000008595"; exon_version "1";
12	ensembl	CDS	37273219	37273514	0	+	2	gene_id "ENSRNOG00000001004"; gene_version "9"; transcript_id "ENSRNOT00000104620"; transcript_version "2"; exon_number "25"; gene_name "Ncor2"; gene_source "ensembl"; gene_biotype "protein_coding"; transcript_name "Ncor2-205"; transcript_source "ensembl"; transcript_biotype "protein_coding"; protein_id "ENSRNOP00000089758"; protein_version "1";
12	ensembl	exon	37273219	37273514	0	+	.	gene_id "ENSRNOG00000001004"; gene_version "9"; transcript_id "ENSRNOT00000167158"; transcript_version "1"; exon_number "33"; gene_name "Ncor2"; gene_source "ensembl"; gene_biotype "protein_coding"; transcript_name "Ncor2-206"; transcript_source "ensembl"; transcript_biotype "protein_coding"; exon_id "ENSRNOE00000008595"; exon_version "1";
12	ensembl	CDS	37273219	37273514	0	+	2	gene_id "ENSRNOG00000001004"; gene_version "9"; transcript_id "ENSRNOT00000167158"; transcript_version "1"; exon_number "33"; gene_name "Ncor2"; gene_source "ensembl"; gene_biotype "protein_coding"; transcript_name "Ncor2-206"; transcript_source "ensembl"; transcript_biotype "protein_coding"; protein_id "ENSRNOP00000110600"; protein_version "1";
12	ensembl	exon	37273219	37273514	0	+	.	gene_id "ENSRNOG00000001004"; gene_version "9"; transcript_id "ENSRNOT00000099234"; transcript_version "2"; exon_number "33"; gene_name "Ncor2"; gene_source "ensembl"; gene_biotype "protein_coding"; transcript_name "Ncor2-203"; transcript_source "ensembl"; transcript_biotype "protein_coding"; exon_id "ENSRNOE00000008595"; exon_version "1";
12	ensembl	CDS	37273219	37273514	0	+	2	gene_id "ENSRNOG00000001004"; gene_version "9"; transcript_id "ENSRNOT00000099234"; transcript_version "2"; exon_number "33"; gene_name "Ncor2"; gene_source "ensembl"; gene_biotype "protein_coding"; transcript_name "Ncor2-203"; transcript_source "ensembl"; transcript_biotype "protein_coding"; protein_id "ENSRNOP00000087552"; protein_version "2";
12	ensembl	exon	37273219	37273514	0	+	.	gene_id "ENSRNOG00000001004"; gene_version "9"; transcript_id "ENSRNOT00000001334"; transcript_version "8"; exon_number "32"; gene_name "Ncor2"; gene_source "ensembl"; gene_biotype "protein_coding"; transcript_name "Ncor2-201"; transcript_source "ensembl"; transcript_biotype "protein_coding"; exon_id "ENSRNOE00000008595"; exon_version "1";
12	ensembl	CDS	37273219	37273514	0	+	2	gene_id "ENSRNOG00000001004"; gene_version "9"; transcript_id "ENSRNOT00000001334"; transcript_version "8"; exon_number "32"; gene_name "Ncor2"; gene_source "ensembl"; gene_biotype "protein_coding"; transcript_name "Ncor2-201"; transcript_source "ensembl"; transcript_biotype "protein_coding"; protein_id "ENSRNOP00000001334"; protein_version "5";
12	ensembl	exon	37273219	37273514	0	+	.	gene_id "ENSRNOG00000001004"; gene_version "9"; transcript_id "ENSRNOT00000084236"; transcript_version "3"; exon_number "33"; gene_name "Ncor2"; gene_source "ensembl"; gene_biotype "protein_coding"; transcript_name "Ncor2-202"; transcript_source "ensembl"; transcript_biotype "protein_coding"; exon_id "ENSRNOE00000008595"; exon_version "1"; tag "Ensembl_canonical";
12	ensembl	CDS	37273219	37273514	0	+	2	gene_id "ENSRNOG00000001004"; gene_version "9"; transcript_id "ENSRNOT00000084236"; transcript_version "3"; exon_number "33"; gene_name "Ncor2"; gene_source "ensembl"; gene_biotype "protein_coding"; transcript_name "Ncor2-202"; transcript_source "ensembl"; transcript_biotype "protein_coding"; protein_id "ENSRNOP00000069011"; protein_version "3"; tag "Ensembl_canonical";
12	ensembl	exon	37273219	37273514	0	+	.	gene_id "ENSRNOG00000001004"; gene_version "9"; transcript_id "ENSRNOT00000104460"; transcript_version "2"; exon_number "30"; gene_name "Ncor2"; gene_source "ensembl"; gene_biotype "protein_coding"; transcript_name "Ncor2-204"; transcript_source "ensembl"; transcript_biotype "protein_coding"; exon_id "ENSRNOE00000008595"; exon_version "1";
12	ensembl	CDS	37273219	37273514	0	+	2	gene_id "ENSRNOG00000001004"; gene_version "9"; transcript_id "ENSRNOT00000104460"; transcript_version "2"; exon_number "30"; gene_name "Ncor2"; gene_source "ensembl"; gene_biotype "protein_coding"; transcript_name "Ncor2-204"; transcript_source "ensembl"; transcript_biotype "protein_coding"; protein_id "ENSRNOP00000095519"; protein_version "1";
12	ENSEMBL114_rn	exon	37273219	37273514	88.3807268444699	+	.	gene_id "ENSRNOG00000001004"; transcript_id "ENSRNOG00000001004_tx_25"; exon_id "12_37273219_37273514_+"; exonnum "16"; txlen "7106";
12	ENSEMBL114_rn	exon	37273219	37273514	87.1406361612078	+	.	gene_id "ENSRNOG00000001004"; transcript_id "ENSRNOG00000001004_tx_26"; exon_id "12_37273219_37273514_+"; exonnum "16"; txlen "7115";
12	ENSEMBL114_rn	exon	37273219	37273514	82.8385723050992	+	.	gene_id "ENSRNOG00000001004"; transcript_id "ENSRNOG00000001004_tx_27"; exon_id "12_37273219_37273514_+"; exonnum "16"; txlen "7001";
12	ENSEMBL114_rn	exon	37273219	37273514	82.2437220564844	+	.	gene_id "ENSRNOG00000001004"; transcript_id "ENSRNOG00000001004_tx_28"; exon_id "12_37273219_37273514_+"; exonnum "16"; txlen "6992";
12	ENSEMBL114_rn	exon	37273219	37273514	80.873658364954	+	.	gene_id "ENSRNOG00000001004"; transcript_id "ENSRNOG00000001004_tx_29"; exon_id "12_37273219_37273514_+"; exonnum "16"; txlen "7019";
12	ENSEMBL114_rn	exon	37273219	37273514	78.7668838074562	+	.	gene_id "ENSRNOG00000001004"; transcript_id "ENSRNOG00000001004_tx_30"; exon_id "12_37273219_37273514_+"; exonnum "16"; txlen "6914";
12	ENSEMBL114_rn	exon	37273219	37273514	78.3724408537066	+	.	gene_id "ENSRNOG00000001004"; transcript_id "ENSRNOG00000001004_tx_31"; exon_id "12_37273219_37273514_+"; exonnum "16"; txlen "6905";
12	ENSEMBL114_rn	exon	37273219	37273514	75.2450573391709	+	.	gene_id "ENSRNOG00000001004"; transcript_id "ENSRNOG00000001004_tx_32"; exon_id "12_37273219_37273514_+"; exonnum "16"; txlen "7028";
12	ENSEMBL114_rn	exon	37273219	37273514	74.8994498551298	+	.	gene_id "ENSRNOG00000001004"; transcript_id "ENSRNOG00000001004_tx_33"; exon_id "12_37273219_37273514_+"; exonnum "16"; txlen "7109";
12	ENSEMBL114_rn	exon	37273219	37273514	73.3488841363503	+	.	gene_id "ENSRNOG00000001004"; transcript_id "ENSRNOG00000001004_tx_34"; exon_id "12_37273219_37273514_+"; exonnum "16"; txlen "6995";
12	ENSEMBL114_rn	exon	37273219	37273514	73.2130204011862	+	.	gene_id "ENSRNOG00000001004"; transcript_id "ENSRNOG00000001004_tx_35"; exon_id "12_37273219_37273514_+"; exonnum "16"; txlen "7004";
12	ENSEMBL114_rn	exon	37273219	37273514	70.5948641501919	+	.	gene_id "ENSRNOG00000001004"; transcript_id "ENSRNOG00000001004_tx_36"; exon_id "12_37273219_37273514_+"; exonnum "16"; txlen "6908";
12	ENSEMBL114_rn	exon	37273219	37273514	67.3695450592272	+	.	gene_id "ENSRNOG00000001004"; transcript_id "ENSRNOG00000001004_tx_37"; exon_id "12_37273219_37273514_+"; exonnum "16"; txlen "7118";
12	ENSEMBL114_rn	exon	37273219	37273514	67.3426112294201	+	.	gene_id "ENSRNOG00000001004"; transcript_id "ENSRNOG00000001004_tx_38"; exon_id "12_37273219_37273514_+"; exonnum "16"; txlen "6917";
12	ENSEMBL114_rn	exon	37273219	37273514	65.4609403015401	+	.	gene_id "ENSRNOG00000001004"; transcript_id "ENSRNOG00000001004_tx_39"; exon_id "12_37273219_37273514_+"; exonnum "16"; txlen "7133";
12	ENSEMBL114_rn	exon	37273219	37273514	63.340870898573	+	.	gene_id "ENSRNOG00000001004"; transcript_id "ENSRNOG00000001004_tx_40"; exon_id "12_37273219_37273514_+"; exonnum "16"; txlen "7142";
12	ENSEMBL114_rn	exon	37273219	37273514	63.2481991000758	+	.	gene_id "ENSRNOG00000001004"; transcript_id "ENSRNOG00000001004_tx_41"; exon_id "12_37273219_37273514_+"; exonnum "16"; txlen "7022";
12	ENSEMBL114_rn	exon	37273219	37273514	63.0266962068165	+	.	gene_id "ENSRNOG00000001004"; transcript_id "ENSRNOG00000001004_tx_42"; exon_id "12_37273219_37273514_+"; exonnum "16"; txlen "7247";
12	ENSEMBL114_rn	exon	37273219	37273514	58.0900669191132	+	.	gene_id "ENSRNOG00000001004"; transcript_id "ENSRNOG00000001004_tx_43"; exon_id "12_37273219_37273514_+"; exonnum "16"; txlen "7256";
12	ENSEMBL114_rn	exon	37273219	37273514	56.4860416460494	+	.	gene_id "ENSRNOG00000001004"; transcript_id "ENSRNOG00000001004_tx_44"; exon_id "12_37273219_37273514_+"; exonnum "16"; txlen "7136";
12	ENSEMBL114_rn	exon	37273219	37273514	54.881491983327	+	.	gene_id "ENSRNOG00000001004"; transcript_id "ENSRNOG00000001004_tx_45"; exon_id "12_37273219_37273514_+"; exonnum "16"; txlen "7031";
12	ENSEMBL114_rn	exon	37273219	37273514	54.5416504709094	+	.	gene_id "ENSRNOG00000001004"; transcript_id "ENSRNOG00000001004_tx_46"; exon_id "12_37273219_37273514_+"; exonnum "16"; txlen "7250";
12	ENSEMBL114_rn	exon	37273219	37273514	51.2787152843967	+	.	gene_id "ENSRNOG00000001004"; transcript_id "ENSRNOG00000001004_tx_47"; exon_id "12_37273219_37273514_+"; exonnum "16"; txlen "7259";
12	ENSEMBL114_rn	exon	37273219	37273514	50.6209281078802	+	.	gene_id "ENSRNOG00000001004"; transcript_id "ENSRNOG00000001004_tx_48"; exon_id "12_37273219_37273514_+"; exonnum "16"; txlen "7145";
12	ENSEMBL114_rn	exon	37273219	37273514	28.418610359693	+	.	gene_id "ENSRNOG00000001004"; transcript_id "ENSRNOG00000001004_tx_59"; exon_id "12_37273219_37273514_+"; exonnum "16"; txlen "6839";
12	ENSEMBL114_rn	exon	37273219	37273514	27.7999804416874	+	.	gene_id "ENSRNOG00000001004"; transcript_id "ENSRNOG00000001004_tx_60"; exon_id "12_37273219_37273514_+"; exonnum "32"; txlen "8694";
12	ENSEMBL114_rn	exon	37273219	37273514	27.7538904740719	+	.	gene_id "ENSRNOG00000001004"; transcript_id "ENSRNOG00000001004_tx_61"; exon_id "12_37273219_37273514_+"; exonnum "16"; txlen "6848";
12	ENSEMBL114_rn	exon	37273219	37273514	27.7274012525453	+	.	gene_id "ENSRNOG00000001004"; transcript_id "ENSRNOG00000001004_tx_62"; exon_id "12_37273219_37273514_+"; exonnum "32"; txlen "8685";
12	ENSEMBL114_rn	exon	37273219	37273514	24.1923569816723	+	.	gene_id "ENSRNOG00000001004"; transcript_id "ENSRNOG00000001004_tx_63"; exon_id "12_37273219_37273514_+"; exonnum "32"; txlen "8607";
12	ENSEMBL114_rn	exon	37273219	37273514	23.4618650174428	+	.	gene_id "ENSRNOG00000001004"; transcript_id "ENSRNOG00000001004_tx_64"; exon_id "12_37273219_37273514_+"; exonnum "32"; txlen "8598";
12	ENSEMBL114_rn	exon	37273219	37273514	23.040598737682	+	.	gene_id "ENSRNOG00000001004"; transcript_id "ENSRNOG00000001004_tx_65"; exon_id "12_37273219_37273514_+"; exonnum "16"; txlen "6752";
12	ENSEMBL114_rn	exon	37273219	37273514	22.7409277318598	+	.	gene_id "ENSRNOG00000001004"; transcript_id "ENSRNOG00000001004_tx_67"; exon_id "12_37273219_37273514_+"; exonnum "32"; txlen "8697";
12	ENSEMBL114_rn	exon	37273219	37273514	22.4604792046551	+	.	gene_id "ENSRNOG00000001004"; transcript_id "ENSRNOG00000001004_tx_68"; exon_id "12_37273219_37273514_+"; exonnum "32"; txlen "8808";
12	ENSEMBL114_rn	exon	37273219	37273514	22.2939438342592	+	.	gene_id "ENSRNOG00000001004"; transcript_id "ENSRNOG00000001004_tx_69"; exon_id "12_37273219_37273514_+"; exonnum "16"; txlen "6761";
12	ENSEMBL114_rn	exon	37273219	37273514	21.8779526336179	+	.	gene_id "ENSRNOG00000001004"; transcript_id "ENSRNOG00000001004_tx_70"; exon_id "12_37273219_37273514_+"; exonnum "32"; txlen "8799";
12	ENSEMBL114_rn	exon	37273219	37273514	21.2587585962294	+	.	gene_id "ENSRNOG00000001004"; transcript_id "ENSRNOG00000001004_tx_72"; exon_id "12_37273219_37273514_+"; exonnum "32"; txlen "8688";
12	ENSEMBL114_rn	exon	37273219	37273514	18.0425020738376	+	.	gene_id "ENSRNOG00000001004"; transcript_id "ENSRNOG00000001004_tx_73"; exon_id "12_37273219_37273514_+"; exonnum "32"; txlen "8610";
12	ENSEMBL114_rn	exon	37273219	37273514	17.7829145715849	+	.	gene_id "ENSRNOG00000001004"; transcript_id "ENSRNOG00000001004_tx_74"; exon_id "12_37273219_37273514_+"; exonnum "32"; txlen "8601";
12	ENSEMBL114_rn	exon	37273219	37273514	17.0578993947908	+	.	gene_id "ENSRNOG00000001004"; transcript_id "ENSRNOG00000001004_tx_75"; exon_id "12_37273219_37273514_+"; exonnum "16"; txlen "6842";
12	ENSEMBL114_rn	exon	37273219	37273514	16.7627862953954	+	.	gene_id "ENSRNOG00000001004"; transcript_id "ENSRNOG00000001004_tx_76"; exon_id "12_37273219_37273514_+"; exonnum "32"; txlen "8826";
12	ENSEMBL114_rn	exon	37273219	37273514	16.159737407715	+	.	gene_id "ENSRNOG00000001004"; transcript_id "ENSRNOG00000001004_tx_77"; exon_id "12_37273219_37273514_+"; exonnum "16"; txlen "6851";
12	ENSEMBL114_rn	exon	37273219	37273514	16.1399275660709	+	.	gene_id "ENSRNOG00000001004"; transcript_id "ENSRNOG00000001004_tx_78"; exon_id "12_37273219_37273514_+"; exonnum "32"; txlen "8721";
12	ENSEMBL114_rn	exon	37273219	37273514	15.741336321968	+	.	gene_id "ENSRNOG00000001004"; transcript_id "ENSRNOG00000001004_tx_79"; exon_id "12_37273219_37273514_+"; exonnum "32"; txlen "8802";
12	ENSEMBL114_rn	exon	37273219	37273514	15.3775484269917	+	.	gene_id "ENSRNOG00000001004"; transcript_id "ENSRNOG00000001004_tx_80"; exon_id "12_37273219_37273514_+"; exonnum "32"; txlen "8712";
12	ENSEMBL114_rn	exon	37273219	37273514	14.9844640833046	+	.	gene_id "ENSRNOG00000001004"; transcript_id "ENSRNOG00000001004_tx_81"; exon_id "12_37273219_37273514_+"; exonnum "32"; txlen "8835";
12	ENSEMBL114_rn	exon	37273219	37273514	14.4437182017211	+	.	gene_id "ENSRNOG00000001004"; transcript_id "ENSRNOG00000001004_tx_82"; exon_id "12_37273219_37273514_+"; exonnum "32"; txlen "8811";
12	ENSEMBL114_rn	exon	37273219	37273514	14.144941114051	+	.	gene_id "ENSRNOG00000001004"; transcript_id "ENSRNOG00000001004_tx_84"; exon_id "12_37273219_37273514_+"; exonnum "16"; txlen "6755";
12	ENSEMBL114_rn	exon	37273219	37273514	13.5558793077728	+	.	gene_id "ENSRNOG00000001004"; transcript_id "ENSRNOG00000001004_tx_86"; exon_id "12_37273219_37273514_+"; exonnum "32"; txlen "8940";
12	ENSEMBL114_rn	exon	37273219	37273514	13.1626795169087	+	.	gene_id "ENSRNOG00000001004"; transcript_id "ENSRNOG00000001004_tx_87"; exon_id "12_37273219_37273514_+"; exonnum "32"; txlen "8949";
12	ENSEMBL114_rn	exon	37273219	37273514	0.401990286636524	+	.	gene_id "ENSRNOG00000001004"; transcript_id "ENSRNOG00000001004_tx_89"; exon_id "12_37273219_37273514_+"; exonnum "34"; txlen "9074";
12	ENSEMBL114_rn	exon	37273219	37273514	0.344811233562437	+	.	gene_id "ENSRNOG00000001004"; transcript_id "ENSRNOG00000001004_tx_90"; exon_id "12_37273219_37273514_+"; exonnum "34"; txlen "9083";
12	ensembl	exon	37274441	37274795	0	+	.	gene_id "ENSRNOG00000001004"; gene_version "9"; transcript_id "ENSRNOT00000104620"; transcript_version "2"; exon_number "26"; gene_name "Ncor2"; gene_source "ensembl"; gene_biotype "protein_coding"; transcript_name "Ncor2-205"; transcript_source "ensembl"; transcript_biotype "protein_coding"; exon_id "ENSRNOE00000008596"; exon_version "1";
12	ensembl	CDS	37274441	37274795	0	+	0	gene_id "ENSRNOG00000001004"; gene_version "9"; transcript_id "ENSRNOT00000104620"; transcript_version "2"; exon_number "26"; gene_name "Ncor2"; gene_source "ensembl"; gene_biotype "protein_coding"; transcript_name "Ncor2-205"; transcript_source "ensembl"; transcript_biotype "protein_coding"; protein_id "ENSRNOP00000089758"; protein_version "1";
12	ensembl	exon	37274441	37274795	0	+	.	gene_id "ENSRNOG00000001004"; gene_version "9"; transcript_id "ENSRNOT00000167158"; transcript_version "1"; exon_number "34"; gene_name "Ncor2"; gene_source "ensembl"; gene_biotype "protein_coding"; transcript_name "Ncor2-206"; transcript_source "ensembl"; transcript_biotype "protein_coding"; exon_id "ENSRNOE00000008596"; exon_version "1";
12	ensembl	CDS	37274441	37274795	0	+	0	gene_id "ENSRNOG00000001004"; gene_version "9"; transcript_id "ENSRNOT00000167158"; transcript_version "1"; exon_number "34"; gene_name "Ncor2"; gene_source "ensembl"; gene_biotype "protein_coding"; transcript_name "Ncor2-206"; transcript_source "ensembl"; transcript_biotype "protein_coding"; protein_id "ENSRNOP00000110600"; protein_version "1";
12	ensembl	exon	37274441	37274795	0	+	.	gene_id "ENSRNOG00000001004"; gene_version "9"; transcript_id "ENSRNOT00000099234"; transcript_version "2"; exon_number "34"; gene_name "Ncor2"; gene_source "ensembl"; gene_biotype "protein_coding"; transcript_name "Ncor2-203"; transcript_source "ensembl"; transcript_biotype "protein_coding"; exon_id "ENSRNOE00000008596"; exon_version "1";
12	ensembl	CDS	37274441	37274795	0	+	0	gene_id "ENSRNOG00000001004"; gene_version "9"; transcript_id "ENSRNOT00000099234"; transcript_version "2"; exon_number "34"; gene_name "Ncor2"; gene_source "ensembl"; gene_biotype "protein_coding"; transcript_name "Ncor2-203"; transcript_source "ensembl"; transcript_biotype "protein_coding"; protein_id "ENSRNOP00000087552"; protein_version "2";
12	ensembl	exon	37274441	37274795	0	+	.	gene_id "ENSRNOG00000001004"; gene_version "9"; transcript_id "ENSRNOT00000001334"; transcript_version "8"; exon_number "33"; gene_name "Ncor2"; gene_source "ensembl"; gene_biotype "protein_coding"; transcript_name "Ncor2-201"; transcript_source "ensembl"; transcript_biotype "protein_coding"; exon_id "ENSRNOE00000008596"; exon_version "1";
12	ensembl	CDS	37274441	37274795	0	+	0	gene_id "ENSRNOG00000001004"; gene_version "9"; transcript_id "ENSRNOT00000001334"; transcript_version "8"; exon_number "33"; gene_name "Ncor2"; gene_source "ensembl"; gene_biotype "protein_coding"; transcript_name "Ncor2-201"; transcript_source "ensembl"; transcript_biotype "protein_coding"; protein_id "ENSRNOP00000001334"; protein_version "5";
12	ensembl	exon	37274441	37274795	0	+	.	gene_id "ENSRNOG00000001004"; gene_version "9"; transcript_id "ENSRNOT00000084236"; transcript_version "3"; exon_number "34"; gene_name "Ncor2"; gene_source "ensembl"; gene_biotype "protein_coding"; transcript_name "Ncor2-202"; transcript_source "ensembl"; transcript_biotype "protein_coding"; exon_id "ENSRNOE00000008596"; exon_version "1"; tag "Ensembl_canonical";
12	ensembl	CDS	37274441	37274795	0	+	0	gene_id "ENSRNOG00000001004"; gene_version "9"; transcript_id "ENSRNOT00000084236"; transcript_version "3"; exon_number "34"; gene_name "Ncor2"; gene_source "ensembl"; gene_biotype "protein_coding"; transcript_name "Ncor2-202"; transcript_source "ensembl"; transcript_biotype "protein_coding"; protein_id "ENSRNOP00000069011"; protein_version "3"; tag "Ensembl_canonical";
12	ensembl	exon	37274441	37274795	0	+	.	gene_id "ENSRNOG00000001004"; gene_version "9"; transcript_id "ENSRNOT00000104460"; transcript_version "2"; exon_number "31"; gene_name "Ncor2"; gene_source "ensembl"; gene_biotype "protein_coding"; transcript_name "Ncor2-204"; transcript_source "ensembl"; transcript_biotype "protein_coding"; exon_id "ENSRNOE00000008596"; exon_version "1";
12	ensembl	CDS	37274441	37274795	0	+	0	gene_id "ENSRNOG00000001004"; gene_version "9"; transcript_id "ENSRNOT00000104460"; transcript_version "2"; exon_number "31"; gene_name "Ncor2"; gene_source "ensembl"; gene_biotype "protein_coding"; transcript_name "Ncor2-204"; transcript_source "ensembl"; transcript_biotype "protein_coding"; protein_id "ENSRNOP00000095519"; protein_version "1";
12	ENSEMBL114_rn	exon	37274441	37274795	88.3807268444699	+	.	gene_id "ENSRNOG00000001004"; transcript_id "ENSRNOG00000001004_tx_25"; exon_id "12_37274441_37274795_+"; exonnum "17"; txlen "7106";
12	ENSEMBL114_rn	exon	37274441	37274795	87.1406361612078	+	.	gene_id "ENSRNOG00000001004"; transcript_id "ENSRNOG00000001004_tx_26"; exon_id "12_37274441_37274795_+"; exonnum "17"; txlen "7115";
12	ENSEMBL114_rn	exon	37274441	37274795	82.8385723050992	+	.	gene_id "ENSRNOG00000001004"; transcript_id "ENSRNOG00000001004_tx_27"; exon_id "12_37274441_37274795_+"; exonnum "17"; txlen "7001";
12	ENSEMBL114_rn	exon	37274441	37274795	82.2437220564844	+	.	gene_id "ENSRNOG00000001004"; transcript_id "ENSRNOG00000001004_tx_28"; exon_id "12_37274441_37274795_+"; exonnum "17"; txlen "6992";
12	ENSEMBL114_rn	exon	37274441	37274795	80.873658364954	+	.	gene_id "ENSRNOG00000001004"; transcript_id "ENSRNOG00000001004_tx_29"; exon_id "12_37274441_37274795_+"; exonnum "17"; txlen "7019";
12	ENSEMBL114_rn	exon	37274441	37274795	78.7668838074562	+	.	gene_id "ENSRNOG00000001004"; transcript_id "ENSRNOG00000001004_tx_30"; exon_id "12_37274441_37274795_+"; exonnum "17"; txlen "6914";
12	ENSEMBL114_rn	exon	37274441	37274795	78.3724408537066	+	.	gene_id "ENSRNOG00000001004"; transcript_id "ENSRNOG00000001004_tx_31"; exon_id "12_37274441_37274795_+"; exonnum "17"; txlen "6905";
12	ENSEMBL114_rn	exon	37274441	37274795	75.2450573391709	+	.	gene_id "ENSRNOG00000001004"; transcript_id "ENSRNOG00000001004_tx_32"; exon_id "12_37274441_37274795_+"; exonnum "17"; txlen "7028";
12	ENSEMBL114_rn	exon	37274441	37274795	74.8994498551298	+	.	gene_id "ENSRNOG00000001004"; transcript_id "ENSRNOG00000001004_tx_33"; exon_id "12_37274441_37274795_+"; exonnum "17"; txlen "7109";
12	ENSEMBL114_rn	exon	37274441	37274795	73.3488841363503	+	.	gene_id "ENSRNOG00000001004"; transcript_id "ENSRNOG00000001004_tx_34"; exon_id "12_37274441_37274795_+"; exonnum "17"; txlen "6995";
12	ENSEMBL114_rn	exon	37274441	37274795	73.2130204011862	+	.	gene_id "ENSRNOG00000001004"; transcript_id "ENSRNOG00000001004_tx_35"; exon_id "12_37274441_37274795_+"; exonnum "17"; txlen "7004";
12	ENSEMBL114_rn	exon	37274441	37274795	70.5948641501919	+	.	gene_id "ENSRNOG00000001004"; transcript_id "ENSRNOG00000001004_tx_36"; exon_id "12_37274441_37274795_+"; exonnum "17"; txlen "6908";
12	ENSEMBL114_rn	exon	37274441	37274795	67.3695450592272	+	.	gene_id "ENSRNOG00000001004"; transcript_id "ENSRNOG00000001004_tx_37"; exon_id "12_37274441_37274795_+"; exonnum "17"; txlen "7118";
12	ENSEMBL114_rn	exon	37274441	37274795	67.3426112294201	+	.	gene_id "ENSRNOG00000001004"; transcript_id "ENSRNOG00000001004_tx_38"; exon_id "12_37274441_37274795_+"; exonnum "17"; txlen "6917";
12	ENSEMBL114_rn	exon	37274441	37274795	65.4609403015401	+	.	gene_id "ENSRNOG00000001004"; transcript_id "ENSRNOG00000001004_tx_39"; exon_id "12_37274441_37274795_+"; exonnum "17"; txlen "7133";
12	ENSEMBL114_rn	exon	37274441	37274795	63.340870898573	+	.	gene_id "ENSRNOG00000001004"; transcript_id "ENSRNOG00000001004_tx_40"; exon_id "12_37274441_37274795_+"; exonnum "17"; txlen "7142";
12	ENSEMBL114_rn	exon	37274441	37274795	63.2481991000758	+	.	gene_id "ENSRNOG00000001004"; transcript_id "ENSRNOG00000001004_tx_41"; exon_id "12_37274441_37274795_+"; exonnum "17"; txlen "7022";
12	ENSEMBL114_rn	exon	37274441	37274795	63.0266962068165	+	.	gene_id "ENSRNOG00000001004"; transcript_id "ENSRNOG00000001004_tx_42"; exon_id "12_37274441_37274795_+"; exonnum "17"; txlen "7247";
12	ENSEMBL114_rn	exon	37274441	37274795	58.0900669191132	+	.	gene_id "ENSRNOG00000001004"; transcript_id "ENSRNOG00000001004_tx_43"; exon_id "12_37274441_37274795_+"; exonnum "17"; txlen "7256";
12	ENSEMBL114_rn	exon	37274441	37274795	56.4860416460494	+	.	gene_id "ENSRNOG00000001004"; transcript_id "ENSRNOG00000001004_tx_44"; exon_id "12_37274441_37274795_+"; exonnum "17"; txlen "7136";
12	ENSEMBL114_rn	exon	37274441	37274795	54.881491983327	+	.	gene_id "ENSRNOG00000001004"; transcript_id "ENSRNOG00000001004_tx_45"; exon_id "12_37274441_37274795_+"; exonnum "17"; txlen "7031";
12	ENSEMBL114_rn	exon	37274441	37274795	54.5416504709094	+	.	gene_id "ENSRNOG00000001004"; transcript_id "ENSRNOG00000001004_tx_46"; exon_id "12_37274441_37274795_+"; exonnum "17"; txlen "7250";
12	ENSEMBL114_rn	exon	37274441	37274795	51.2787152843967	+	.	gene_id "ENSRNOG00000001004"; transcript_id "ENSRNOG00000001004_tx_47"; exon_id "12_37274441_37274795_+"; exonnum "17"; txlen "7259";
12	ENSEMBL114_rn	exon	37274441	37274795	50.6209281078802	+	.	gene_id "ENSRNOG00000001004"; transcript_id "ENSRNOG00000001004_tx_48"; exon_id "12_37274441_37274795_+"; exonnum "17"; txlen "7145";
12	ENSEMBL114_rn	exon	37274441	37274795	28.418610359693	+	.	gene_id "ENSRNOG00000001004"; transcript_id "ENSRNOG00000001004_tx_59"; exon_id "12_37274441_37274795_+"; exonnum "17"; txlen "6839";
12	ENSEMBL114_rn	exon	37274441	37274795	27.7999804416874	+	.	gene_id "ENSRNOG00000001004"; transcript_id "ENSRNOG00000001004_tx_60"; exon_id "12_37274441_37274795_+"; exonnum "33"; txlen "8694";
12	ENSEMBL114_rn	exon	37274441	37274795	27.7538904740719	+	.	gene_id "ENSRNOG00000001004"; transcript_id "ENSRNOG00000001004_tx_61"; exon_id "12_37274441_37274795_+"; exonnum "17"; txlen "6848";
12	ENSEMBL114_rn	exon	37274441	37274795	27.7274012525453	+	.	gene_id "ENSRNOG00000001004"; transcript_id "ENSRNOG00000001004_tx_62"; exon_id "12_37274441_37274795_+"; exonnum "33"; txlen "8685";
12	ENSEMBL114_rn	exon	37274441	37274795	24.1923569816723	+	.	gene_id "ENSRNOG00000001004"; transcript_id "ENSRNOG00000001004_tx_63"; exon_id "12_37274441_37274795_+"; exonnum "33"; txlen "8607";
12	ENSEMBL114_rn	exon	37274441	37274795	23.4618650174428	+	.	gene_id "ENSRNOG00000001004"; transcript_id "ENSRNOG00000001004_tx_64"; exon_id "12_37274441_37274795_+"; exonnum "33"; txlen "8598";
12	ENSEMBL114_rn	exon	37274441	37274795	23.040598737682	+	.	gene_id "ENSRNOG00000001004"; transcript_id "ENSRNOG00000001004_tx_65"; exon_id "12_37274441_37274795_+"; exonnum "17"; txlen "6752";
12	ENSEMBL114_rn	exon	37274441	37274795	22.7409277318598	+	.	gene_id "ENSRNOG00000001004"; transcript_id "ENSRNOG00000001004_tx_67"; exon_id "12_37274441_37274795_+"; exonnum "33"; txlen "8697";
12	ENSEMBL114_rn	exon	37274441	37274795	22.4604792046551	+	.	gene_id "ENSRNOG00000001004"; transcript_id "ENSRNOG00000001004_tx_68"; exon_id "12_37274441_37274795_+"; exonnum "33"; txlen "8808";
12	ENSEMBL114_rn	exon	37274441	37274795	22.2939438342592	+	.	gene_id "ENSRNOG00000001004"; transcript_id "ENSRNOG00000001004_tx_69"; exon_id "12_37274441_37274795_+"; exonnum "17"; txlen "6761";
12	ENSEMBL114_rn	exon	37274441	37274795	21.8779526336179	+	.	gene_id "ENSRNOG00000001004"; transcript_id "ENSRNOG00000001004_tx_70"; exon_id "12_37274441_37274795_+"; exonnum "33"; txlen "8799";
12	ENSEMBL114_rn	exon	37274441	37274795	21.2587585962294	+	.	gene_id "ENSRNOG00000001004"; transcript_id "ENSRNOG00000001004_tx_72"; exon_id "12_37274441_37274795_+"; exonnum "33"; txlen "8688";
12	ENSEMBL114_rn	exon	37274441	37274795	18.0425020738376	+	.	gene_id "ENSRNOG00000001004"; transcript_id "ENSRNOG00000001004_tx_73"; exon_id "12_37274441_37274795_+"; exonnum "33"; txlen "8610";
12	ENSEMBL114_rn	exon	37274441	37274795	17.7829145715849	+	.	gene_id "ENSRNOG00000001004"; transcript_id "ENSRNOG00000001004_tx_74"; exon_id "12_37274441_37274795_+"; exonnum "33"; txlen "8601";
12	ENSEMBL114_rn	exon	37274441	37274795	17.0578993947908	+	.	gene_id "ENSRNOG00000001004"; transcript_id "ENSRNOG00000001004_tx_75"; exon_id "12_37274441_37274795_+"; exonnum "17"; txlen "6842";
12	ENSEMBL114_rn	exon	37274441	37274795	16.7627862953954	+	.	gene_id "ENSRNOG00000001004"; transcript_id "ENSRNOG00000001004_tx_76"; exon_id "12_37274441_37274795_+"; exonnum "33"; txlen "8826";
12	ENSEMBL114_rn	exon	37274441	37274795	16.159737407715	+	.	gene_id "ENSRNOG00000001004"; transcript_id "ENSRNOG00000001004_tx_77"; exon_id "12_37274441_37274795_+"; exonnum "17"; txlen "6851";
12	ENSEMBL114_rn	exon	37274441	37274795	16.1399275660709	+	.	gene_id "ENSRNOG00000001004"; transcript_id "ENSRNOG00000001004_tx_78"; exon_id "12_37274441_37274795_+"; exonnum "33"; txlen "8721";
12	ENSEMBL114_rn	exon	37274441	37274795	15.741336321968	+	.	gene_id "ENSRNOG00000001004"; transcript_id "ENSRNOG00000001004_tx_79"; exon_id "12_37274441_37274795_+"; exonnum "33"; txlen "8802";
12	ENSEMBL114_rn	exon	37274441	37274795	15.3775484269917	+	.	gene_id "ENSRNOG00000001004"; transcript_id "ENSRNOG00000001004_tx_80"; exon_id "12_37274441_37274795_+"; exonnum "33"; txlen "8712";
12	ENSEMBL114_rn	exon	37274441	37274795	14.9844640833046	+	.	gene_id "ENSRNOG00000001004"; transcript_id "ENSRNOG00000001004_tx_81"; exon_id "12_37274441_37274795_+"; exonnum "33"; txlen "8835";
12	ENSEMBL114_rn	exon	37274441	37274795	14.4437182017211	+	.	gene_id "ENSRNOG00000001004"; transcript_id "ENSRNOG00000001004_tx_82"; exon_id "12_37274441_37274795_+"; exonnum "33"; txlen "8811";
12	ENSEMBL114_rn	exon	37274441	37274795	14.144941114051	+	.	gene_id "ENSRNOG00000001004"; transcript_id "ENSRNOG00000001004_tx_84"; exon_id "12_37274441_37274795_+"; exonnum "17"; txlen "6755";
12	ENSEMBL114_rn	exon	37274441	37274795	13.5558793077728	+	.	gene_id "ENSRNOG00000001004"; transcript_id "ENSRNOG00000001004_tx_86"; exon_id "12_37274441_37274795_+"; exonnum "33"; txlen "8940";
12	ENSEMBL114_rn	exon	37274441	37274795	13.1626795169087	+	.	gene_id "ENSRNOG00000001004"; transcript_id "ENSRNOG00000001004_tx_87"; exon_id "12_37274441_37274795_+"; exonnum "33"; txlen "8949";
12	ENSEMBL114_rn	exon	37274441	37274795	0.401990286636524	+	.	gene_id "ENSRNOG00000001004"; transcript_id "ENSRNOG00000001004_tx_89"; exon_id "12_37274441_37274795_+"; exonnum "35"; txlen "9074";
12	ENSEMBL114_rn	exon	37274441	37274795	0.344811233562437	+	.	gene_id "ENSRNOG00000001004"; transcript_id "ENSRNOG00000001004_tx_90"; exon_id "12_37274441_37274795_+"; exonnum "35"; txlen "9083";
12	ensembl	exon	37275932	37276153	0	+	.	gene_id "ENSRNOG00000001004"; gene_version "9"; transcript_id "ENSRNOT00000104620"; transcript_version "2"; exon_number "27"; gene_name "Ncor2"; gene_source "ensembl"; gene_biotype "protein_coding"; transcript_name "Ncor2-205"; transcript_source "ensembl"; transcript_biotype "protein_coding"; exon_id "ENSRNOE00000008599"; exon_version "1";
12	ensembl	CDS	37275932	37276153	0	+	2	gene_id "ENSRNOG00000001004"; gene_version "9"; transcript_id "ENSRNOT00000104620"; transcript_version "2"; exon_number "27"; gene_name "Ncor2"; gene_source "ensembl"; gene_biotype "protein_coding"; transcript_name "Ncor2-205"; transcript_source "ensembl"; transcript_biotype "protein_coding"; protein_id "ENSRNOP00000089758"; protein_version "1";
12	ensembl	exon	37275932	37276153	0	+	.	gene_id "ENSRNOG00000001004"; gene_version "9"; transcript_id "ENSRNOT00000167158"; transcript_version "1"; exon_number "35"; gene_name "Ncor2"; gene_source "ensembl"; gene_biotype "protein_coding"; transcript_name "Ncor2-206"; transcript_source "ensembl"; transcript_biotype "protein_coding"; exon_id "ENSRNOE00000008599"; exon_version "1";
12	ensembl	CDS	37275932	37276153	0	+	2	gene_id "ENSRNOG00000001004"; gene_version "9"; transcript_id "ENSRNOT00000167158"; transcript_version "1"; exon_number "35"; gene_name "Ncor2"; gene_source "ensembl"; gene_biotype "protein_coding"; transcript_name "Ncor2-206"; transcript_source "ensembl"; transcript_biotype "protein_coding"; protein_id "ENSRNOP00000110600"; protein_version "1";
12	ensembl	exon	37275932	37276153	0	+	.	gene_id "ENSRNOG00000001004"; gene_version "9"; transcript_id "ENSRNOT00000099234"; transcript_version "2"; exon_number "35"; gene_name "Ncor2"; gene_source "ensembl"; gene_biotype "protein_coding"; transcript_name "Ncor2-203"; transcript_source "ensembl"; transcript_biotype "protein_coding"; exon_id "ENSRNOE00000008599"; exon_version "1";
12	ensembl	CDS	37275932	37276153	0	+	2	gene_id "ENSRNOG00000001004"; gene_version "9"; transcript_id "ENSRNOT00000099234"; transcript_version "2"; exon_number "35"; gene_name "Ncor2"; gene_source "ensembl"; gene_biotype "protein_coding"; transcript_name "Ncor2-203"; transcript_source "ensembl"; transcript_biotype "protein_coding"; protein_id "ENSRNOP00000087552"; protein_version "2";
12	ensembl	exon	37275932	37276153	0	+	.	gene_id "ENSRNOG00000001004"; gene_version "9"; transcript_id "ENSRNOT00000001334"; transcript_version "8"; exon_number "34"; gene_name "Ncor2"; gene_source "ensembl"; gene_biotype "protein_coding"; transcript_name "Ncor2-201"; transcript_source "ensembl"; transcript_biotype "protein_coding"; exon_id "ENSRNOE00000008599"; exon_version "1";
12	ensembl	CDS	37275932	37276153	0	+	2	gene_id "ENSRNOG00000001004"; gene_version "9"; transcript_id "ENSRNOT00000001334"; transcript_version "8"; exon_number "34"; gene_name "Ncor2"; gene_source "ensembl"; gene_biotype "protein_coding"; transcript_name "Ncor2-201"; transcript_source "ensembl"; transcript_biotype "protein_coding"; protein_id "ENSRNOP00000001334"; protein_version "5";
12	ensembl	exon	37275932	37276153	0	+	.	gene_id "ENSRNOG00000001004"; gene_version "9"; transcript_id "ENSRNOT00000084236"; transcript_version "3"; exon_number "35"; gene_name "Ncor2"; gene_source "ensembl"; gene_biotype "protein_coding"; transcript_name "Ncor2-202"; transcript_source "ensembl"; transcript_biotype "protein_coding"; exon_id "ENSRNOE00000008599"; exon_version "1"; tag "Ensembl_canonical";
12	ensembl	CDS	37275932	37276153	0	+	2	gene_id "ENSRNOG00000001004"; gene_version "9"; transcript_id "ENSRNOT00000084236"; transcript_version "3"; exon_number "35"; gene_name "Ncor2"; gene_source "ensembl"; gene_biotype "protein_coding"; transcript_name "Ncor2-202"; transcript_source "ensembl"; transcript_biotype "protein_coding"; protein_id "ENSRNOP00000069011"; protein_version "3"; tag "Ensembl_canonical";
12	ensembl	exon	37275932	37276153	0	+	.	gene_id "ENSRNOG00000001004"; gene_version "9"; transcript_id "ENSRNOT00000104460"; transcript_version "2"; exon_number "32"; gene_name "Ncor2"; gene_source "ensembl"; gene_biotype "protein_coding"; transcript_name "Ncor2-204"; transcript_source "ensembl"; transcript_biotype "protein_coding"; exon_id "ENSRNOE00000008599"; exon_version "1";
12	ensembl	CDS	37275932	37276153	0	+	2	gene_id "ENSRNOG00000001004"; gene_version "9"; transcript_id "ENSRNOT00000104460"; transcript_version "2"; exon_number "32"; gene_name "Ncor2"; gene_source "ensembl"; gene_biotype "protein_coding"; transcript_name "Ncor2-204"; transcript_source "ensembl"; transcript_biotype "protein_coding"; protein_id "ENSRNOP00000095519"; protein_version "1";
12	ENSEMBL114_rn	exon	37275932	37276153	88.3807268444699	+	.	gene_id "ENSRNOG00000001004"; transcript_id "ENSRNOG00000001004_tx_25"; exon_id "12_37275932_37276153_+"; exonnum "18"; txlen "7106";
12	ENSEMBL114_rn	exon	37275932	37276153	87.1406361612078	+	.	gene_id "ENSRNOG00000001004"; transcript_id "ENSRNOG00000001004_tx_26"; exon_id "12_37275932_37276153_+"; exonnum "18"; txlen "7115";
12	ENSEMBL114_rn	exon	37275932	37276153	82.8385723050992	+	.	gene_id "ENSRNOG00000001004"; transcript_id "ENSRNOG00000001004_tx_27"; exon_id "12_37275932_37276153_+"; exonnum "18"; txlen "7001";
12	ENSEMBL114_rn	exon	37275932	37276153	82.2437220564844	+	.	gene_id "ENSRNOG00000001004"; transcript_id "ENSRNOG00000001004_tx_28"; exon_id "12_37275932_37276153_+"; exonnum "18"; txlen "6992";
12	ENSEMBL114_rn	exon	37275932	37276153	80.873658364954	+	.	gene_id "ENSRNOG00000001004"; transcript_id "ENSRNOG00000001004_tx_29"; exon_id "12_37275932_37276153_+"; exonnum "18"; txlen "7019";
12	ENSEMBL114_rn	exon	37275932	37276153	78.7668838074562	+	.	gene_id "ENSRNOG00000001004"; transcript_id "ENSRNOG00000001004_tx_30"; exon_id "12_37275932_37276153_+"; exonnum "18"; txlen "6914";
12	ENSEMBL114_rn	exon	37275932	37276153	78.3724408537066	+	.	gene_id "ENSRNOG00000001004"; transcript_id "ENSRNOG00000001004_tx_31"; exon_id "12_37275932_37276153_+"; exonnum "18"; txlen "6905";
12	ENSEMBL114_rn	exon	37275932	37276153	75.2450573391709	+	.	gene_id "ENSRNOG00000001004"; transcript_id "ENSRNOG00000001004_tx_32"; exon_id "12_37275932_37276153_+"; exonnum "18"; txlen "7028";
12	ENSEMBL114_rn	exon	37275932	37276153	74.8994498551298	+	.	gene_id "ENSRNOG00000001004"; transcript_id "ENSRNOG00000001004_tx_33"; exon_id "12_37275932_37276153_+"; exonnum "18"; txlen "7109";
12	ENSEMBL114_rn	exon	37275932	37276153	73.3488841363503	+	.	gene_id "ENSRNOG00000001004"; transcript_id "ENSRNOG00000001004_tx_34"; exon_id "12_37275932_37276153_+"; exonnum "18"; txlen "6995";
12	ENSEMBL114_rn	exon	37275932	37276153	73.2130204011862	+	.	gene_id "ENSRNOG00000001004"; transcript_id "ENSRNOG00000001004_tx_35"; exon_id "12_37275932_37276153_+"; exonnum "18"; txlen "7004";
12	ENSEMBL114_rn	exon	37275932	37276153	70.5948641501919	+	.	gene_id "ENSRNOG00000001004"; transcript_id "ENSRNOG00000001004_tx_36"; exon_id "12_37275932_37276153_+"; exonnum "18"; txlen "6908";
12	ENSEMBL114_rn	exon	37275932	37276153	67.3695450592272	+	.	gene_id "ENSRNOG00000001004"; transcript_id "ENSRNOG00000001004_tx_37"; exon_id "12_37275932_37276153_+"; exonnum "18"; txlen "7118";
12	ENSEMBL114_rn	exon	37275932	37276153	67.3426112294201	+	.	gene_id "ENSRNOG00000001004"; transcript_id "ENSRNOG00000001004_tx_38"; exon_id "12_37275932_37276153_+"; exonnum "18"; txlen "6917";
12	ENSEMBL114_rn	exon	37275932	37276153	65.4609403015401	+	.	gene_id "ENSRNOG00000001004"; transcript_id "ENSRNOG00000001004_tx_39"; exon_id "12_37275932_37276153_+"; exonnum "18"; txlen "7133";
12	ENSEMBL114_rn	exon	37275932	37276153	63.340870898573	+	.	gene_id "ENSRNOG00000001004"; transcript_id "ENSRNOG00000001004_tx_40"; exon_id "12_37275932_37276153_+"; exonnum "18"; txlen "7142";
12	ENSEMBL114_rn	exon	37275932	37276153	63.2481991000758	+	.	gene_id "ENSRNOG00000001004"; transcript_id "ENSRNOG00000001004_tx_41"; exon_id "12_37275932_37276153_+"; exonnum "18"; txlen "7022";
12	ENSEMBL114_rn	exon	37275932	37276153	63.0266962068165	+	.	gene_id "ENSRNOG00000001004"; transcript_id "ENSRNOG00000001004_tx_42"; exon_id "12_37275932_37276153_+"; exonnum "18"; txlen "7247";
12	ENSEMBL114_rn	exon	37275932	37276153	58.0900669191132	+	.	gene_id "ENSRNOG00000001004"; transcript_id "ENSRNOG00000001004_tx_43"; exon_id "12_37275932_37276153_+"; exonnum "18"; txlen "7256";
12	ENSEMBL114_rn	exon	37275932	37276153	56.4860416460494	+	.	gene_id "ENSRNOG00000001004"; transcript_id "ENSRNOG00000001004_tx_44"; exon_id "12_37275932_37276153_+"; exonnum "18"; txlen "7136";
12	ENSEMBL114_rn	exon	37275932	37276153	54.881491983327	+	.	gene_id "ENSRNOG00000001004"; transcript_id "ENSRNOG00000001004_tx_45"; exon_id "12_37275932_37276153_+"; exonnum "18"; txlen "7031";
12	ENSEMBL114_rn	exon	37275932	37276153	54.5416504709094	+	.	gene_id "ENSRNOG00000001004"; transcript_id "ENSRNOG00000001004_tx_46"; exon_id "12_37275932_37276153_+"; exonnum "18"; txlen "7250";
12	ENSEMBL114_rn	exon	37275932	37276153	51.2787152843967	+	.	gene_id "ENSRNOG00000001004"; transcript_id "ENSRNOG00000001004_tx_47"; exon_id "12_37275932_37276153_+"; exonnum "18"; txlen "7259";
12	ENSEMBL114_rn	exon	37275932	37276153	50.6209281078802	+	.	gene_id "ENSRNOG00000001004"; transcript_id "ENSRNOG00000001004_tx_48"; exon_id "12_37275932_37276153_+"; exonnum "18"; txlen "7145";
12	ENSEMBL114_rn	exon	37275932	37276153	28.418610359693	+	.	gene_id "ENSRNOG00000001004"; transcript_id "ENSRNOG00000001004_tx_59"; exon_id "12_37275932_37276153_+"; exonnum "18"; txlen "6839";
12	ENSEMBL114_rn	exon	37275932	37276153	27.7999804416874	+	.	gene_id "ENSRNOG00000001004"; transcript_id "ENSRNOG00000001004_tx_60"; exon_id "12_37275932_37276153_+"; exonnum "34"; txlen "8694";
12	ENSEMBL114_rn	exon	37275932	37276153	27.7538904740719	+	.	gene_id "ENSRNOG00000001004"; transcript_id "ENSRNOG00000001004_tx_61"; exon_id "12_37275932_37276153_+"; exonnum "18"; txlen "6848";
12	ENSEMBL114_rn	exon	37275932	37276153	27.7274012525453	+	.	gene_id "ENSRNOG00000001004"; transcript_id "ENSRNOG00000001004_tx_62"; exon_id "12_37275932_37276153_+"; exonnum "34"; txlen "8685";
12	ENSEMBL114_rn	exon	37275932	37276153	24.1923569816723	+	.	gene_id "ENSRNOG00000001004"; transcript_id "ENSRNOG00000001004_tx_63"; exon_id "12_37275932_37276153_+"; exonnum "34"; txlen "8607";
12	ENSEMBL114_rn	exon	37275932	37276153	23.4618650174428	+	.	gene_id "ENSRNOG00000001004"; transcript_id "ENSRNOG00000001004_tx_64"; exon_id "12_37275932_37276153_+"; exonnum "34"; txlen "8598";
12	ENSEMBL114_rn	exon	37275932	37276153	23.040598737682	+	.	gene_id "ENSRNOG00000001004"; transcript_id "ENSRNOG00000001004_tx_65"; exon_id "12_37275932_37276153_+"; exonnum "18"; txlen "6752";
12	ENSEMBL114_rn	exon	37275932	37276153	22.7409277318598	+	.	gene_id "ENSRNOG00000001004"; transcript_id "ENSRNOG00000001004_tx_67"; exon_id "12_37275932_37276153_+"; exonnum "34"; txlen "8697";
12	ENSEMBL114_rn	exon	37275932	37276153	22.4604792046551	+	.	gene_id "ENSRNOG00000001004"; transcript_id "ENSRNOG00000001004_tx_68"; exon_id "12_37275932_37276153_+"; exonnum "34"; txlen "8808";
12	ENSEMBL114_rn	exon	37275932	37276153	22.2939438342592	+	.	gene_id "ENSRNOG00000001004"; transcript_id "ENSRNOG00000001004_tx_69"; exon_id "12_37275932_37276153_+"; exonnum "18"; txlen "6761";
12	ENSEMBL114_rn	exon	37275932	37276153	21.8779526336179	+	.	gene_id "ENSRNOG00000001004"; transcript_id "ENSRNOG00000001004_tx_70"; exon_id "12_37275932_37276153_+"; exonnum "34"; txlen "8799";
12	ENSEMBL114_rn	exon	37275932	37276153	21.2587585962294	+	.	gene_id "ENSRNOG00000001004"; transcript_id "ENSRNOG00000001004_tx_72"; exon_id "12_37275932_37276153_+"; exonnum "34"; txlen "8688";
12	ENSEMBL114_rn	exon	37275932	37276153	18.0425020738376	+	.	gene_id "ENSRNOG00000001004"; transcript_id "ENSRNOG00000001004_tx_73"; exon_id "12_37275932_37276153_+"; exonnum "34"; txlen "8610";
12	ENSEMBL114_rn	exon	37275932	37276153	17.7829145715849	+	.	gene_id "ENSRNOG00000001004"; transcript_id "ENSRNOG00000001004_tx_74"; exon_id "12_37275932_37276153_+"; exonnum "34"; txlen "8601";
12	ENSEMBL114_rn	exon	37275932	37276153	17.0578993947908	+	.	gene_id "ENSRNOG00000001004"; transcript_id "ENSRNOG00000001004_tx_75"; exon_id "12_37275932_37276153_+"; exonnum "18"; txlen "6842";
12	ENSEMBL114_rn	exon	37275932	37276153	16.7627862953954	+	.	gene_id "ENSRNOG00000001004"; transcript_id "ENSRNOG00000001004_tx_76"; exon_id "12_37275932_37276153_+"; exonnum "34"; txlen "8826";
12	ENSEMBL114_rn	exon	37275932	37276153	16.159737407715	+	.	gene_id "ENSRNOG00000001004"; transcript_id "ENSRNOG00000001004_tx_77"; exon_id "12_37275932_37276153_+"; exonnum "18"; txlen "6851";
12	ENSEMBL114_rn	exon	37275932	37276153	16.1399275660709	+	.	gene_id "ENSRNOG00000001004"; transcript_id "ENSRNOG00000001004_tx_78"; exon_id "12_37275932_37276153_+"; exonnum "34"; txlen "8721";
12	ENSEMBL114_rn	exon	37275932	37276153	15.741336321968	+	.	gene_id "ENSRNOG00000001004"; transcript_id "ENSRNOG00000001004_tx_79"; exon_id "12_37275932_37276153_+"; exonnum "34"; txlen "8802";
12	ENSEMBL114_rn	exon	37275932	37276153	15.3775484269917	+	.	gene_id "ENSRNOG00000001004"; transcript_id "ENSRNOG00000001004_tx_80"; exon_id "12_37275932_37276153_+"; exonnum "34"; txlen "8712";
12	ENSEMBL114_rn	exon	37275932	37276153	14.9844640833046	+	.	gene_id "ENSRNOG00000001004"; transcript_id "ENSRNOG00000001004_tx_81"; exon_id "12_37275932_37276153_+"; exonnum "34"; txlen "8835";
12	ENSEMBL114_rn	exon	37275932	37276153	14.4437182017211	+	.	gene_id "ENSRNOG00000001004"; transcript_id "ENSRNOG00000001004_tx_82"; exon_id "12_37275932_37276153_+"; exonnum "34"; txlen "8811";
12	ENSEMBL114_rn	exon	37275932	37276153	14.144941114051	+	.	gene_id "ENSRNOG00000001004"; transcript_id "ENSRNOG00000001004_tx_84"; exon_id "12_37275932_37276153_+"; exonnum "18"; txlen "6755";
12	ENSEMBL114_rn	exon	37275932	37276153	13.5558793077728	+	.	gene_id "ENSRNOG00000001004"; transcript_id "ENSRNOG00000001004_tx_86"; exon_id "12_37275932_37276153_+"; exonnum "34"; txlen "8940";
12	ENSEMBL114_rn	exon	37275932	37276153	13.1626795169087	+	.	gene_id "ENSRNOG00000001004"; transcript_id "ENSRNOG00000001004_tx_87"; exon_id "12_37275932_37276153_+"; exonnum "34"; txlen "8949";
12	ENSEMBL114_rn	exon	37275932	37276153	0.401990286636524	+	.	gene_id "ENSRNOG00000001004"; transcript_id "ENSRNOG00000001004_tx_89"; exon_id "12_37275932_37276153_+"; exonnum "36"; txlen "9074";
12	ENSEMBL114_rn	exon	37275932	37276153	0.344811233562437	+	.	gene_id "ENSRNOG00000001004"; transcript_id "ENSRNOG00000001004_tx_90"; exon_id "12_37275932_37276153_+"; exonnum "36"; txlen "9083";
12	ensembl	exon	37276604	37276858	0	+	.	gene_id "ENSRNOG00000001004"; gene_version "9"; transcript_id "ENSRNOT00000104620"; transcript_version "2"; exon_number "28"; gene_name "Ncor2"; gene_source "ensembl"; gene_biotype "protein_coding"; transcript_name "Ncor2-205"; transcript_source "ensembl"; transcript_biotype "protein_coding"; exon_id "ENSRNOE00000008600"; exon_version "1";
12	ensembl	CDS	37276604	37276858	0	+	2	gene_id "ENSRNOG00000001004"; gene_version "9"; transcript_id "ENSRNOT00000104620"; transcript_version "2"; exon_number "28"; gene_name "Ncor2"; gene_source "ensembl"; gene_biotype "protein_coding"; transcript_name "Ncor2-205"; transcript_source "ensembl"; transcript_biotype "protein_coding"; protein_id "ENSRNOP00000089758"; protein_version "1";
12	ensembl	exon	37276604	37276858	0	+	.	gene_id "ENSRNOG00000001004"; gene_version "9"; transcript_id "ENSRNOT00000167158"; transcript_version "1"; exon_number "36"; gene_name "Ncor2"; gene_source "ensembl"; gene_biotype "protein_coding"; transcript_name "Ncor2-206"; transcript_source "ensembl"; transcript_biotype "protein_coding"; exon_id "ENSRNOE00000008600"; exon_version "1";
12	ensembl	CDS	37276604	37276858	0	+	2	gene_id "ENSRNOG00000001004"; gene_version "9"; transcript_id "ENSRNOT00000167158"; transcript_version "1"; exon_number "36"; gene_name "Ncor2"; gene_source "ensembl"; gene_biotype "protein_coding"; transcript_name "Ncor2-206"; transcript_source "ensembl"; transcript_biotype "protein_coding"; protein_id "ENSRNOP00000110600"; protein_version "1";
12	ensembl	exon	37276604	37276858	0	+	.	gene_id "ENSRNOG00000001004"; gene_version "9"; transcript_id "ENSRNOT00000099234"; transcript_version "2"; exon_number "36"; gene_name "Ncor2"; gene_source "ensembl"; gene_biotype "protein_coding"; transcript_name "Ncor2-203"; transcript_source "ensembl"; transcript_biotype "protein_coding"; exon_id "ENSRNOE00000008600"; exon_version "1";
12	ensembl	CDS	37276604	37276858	0	+	2	gene_id "ENSRNOG00000001004"; gene_version "9"; transcript_id "ENSRNOT00000099234"; transcript_version "2"; exon_number "36"; gene_name "Ncor2"; gene_source "ensembl"; gene_biotype "protein_coding"; transcript_name "Ncor2-203"; transcript_source "ensembl"; transcript_biotype "protein_coding"; protein_id "ENSRNOP00000087552"; protein_version "2";
12	ensembl	exon	37276604	37276858	0	+	.	gene_id "ENSRNOG00000001004"; gene_version "9"; transcript_id "ENSRNOT00000001334"; transcript_version "8"; exon_number "35"; gene_name "Ncor2"; gene_source "ensembl"; gene_biotype "protein_coding"; transcript_name "Ncor2-201"; transcript_source "ensembl"; transcript_biotype "protein_coding"; exon_id "ENSRNOE00000008600"; exon_version "1";
12	ensembl	CDS	37276604	37276858	0	+	2	gene_id "ENSRNOG00000001004"; gene_version "9"; transcript_id "ENSRNOT00000001334"; transcript_version "8"; exon_number "35"; gene_name "Ncor2"; gene_source "ensembl"; gene_biotype "protein_coding"; transcript_name "Ncor2-201"; transcript_source "ensembl"; transcript_biotype "protein_coding"; protein_id "ENSRNOP00000001334"; protein_version "5";
12	ensembl	exon	37276604	37276858	0	+	.	gene_id "ENSRNOG00000001004"; gene_version "9"; transcript_id "ENSRNOT00000084236"; transcript_version "3"; exon_number "36"; gene_name "Ncor2"; gene_source "ensembl"; gene_biotype "protein_coding"; transcript_name "Ncor2-202"; transcript_source "ensembl"; transcript_biotype "protein_coding"; exon_id "ENSRNOE00000008600"; exon_version "1"; tag "Ensembl_canonical";
12	ensembl	CDS	37276604	37276858	0	+	2	gene_id "ENSRNOG00000001004"; gene_version "9"; transcript_id "ENSRNOT00000084236"; transcript_version "3"; exon_number "36"; gene_name "Ncor2"; gene_source "ensembl"; gene_biotype "protein_coding"; transcript_name "Ncor2-202"; transcript_source "ensembl"; transcript_biotype "protein_coding"; protein_id "ENSRNOP00000069011"; protein_version "3"; tag "Ensembl_canonical";
12	ensembl	exon	37276604	37276858	0	+	.	gene_id "ENSRNOG00000001004"; gene_version "9"; transcript_id "ENSRNOT00000104460"; transcript_version "2"; exon_number "33"; gene_name "Ncor2"; gene_source "ensembl"; gene_biotype "protein_coding"; transcript_name "Ncor2-204"; transcript_source "ensembl"; transcript_biotype "protein_coding"; exon_id "ENSRNOE00000008600"; exon_version "1";
12	ensembl	CDS	37276604	37276858	0	+	2	gene_id "ENSRNOG00000001004"; gene_version "9"; transcript_id "ENSRNOT00000104460"; transcript_version "2"; exon_number "33"; gene_name "Ncor2"; gene_source "ensembl"; gene_biotype "protein_coding"; transcript_name "Ncor2-204"; transcript_source "ensembl"; transcript_biotype "protein_coding"; protein_id "ENSRNOP00000095519"; protein_version "1";
12	ENSEMBL114_rn	exon	37276604	37276858	88.3807268444699	+	.	gene_id "ENSRNOG00000001004"; transcript_id "ENSRNOG00000001004_tx_25"; exon_id "12_37276604_37276858_+"; exonnum "19"; txlen "7106";
12	ENSEMBL114_rn	exon	37276604	37276858	87.1406361612078	+	.	gene_id "ENSRNOG00000001004"; transcript_id "ENSRNOG00000001004_tx_26"; exon_id "12_37276604_37276858_+"; exonnum "19"; txlen "7115";
12	ENSEMBL114_rn	exon	37276604	37276858	82.8385723050992	+	.	gene_id "ENSRNOG00000001004"; transcript_id "ENSRNOG00000001004_tx_27"; exon_id "12_37276604_37276858_+"; exonnum "19"; txlen "7001";
12	ENSEMBL114_rn	exon	37276604	37276858	82.2437220564844	+	.	gene_id "ENSRNOG00000001004"; transcript_id "ENSRNOG00000001004_tx_28"; exon_id "12_37276604_37276858_+"; exonnum "19"; txlen "6992";
12	ENSEMBL114_rn	exon	37276604	37276858	80.873658364954	+	.	gene_id "ENSRNOG00000001004"; transcript_id "ENSRNOG00000001004_tx_29"; exon_id "12_37276604_37276858_+"; exonnum "19"; txlen "7019";
12	ENSEMBL114_rn	exon	37276604	37276858	78.7668838074562	+	.	gene_id "ENSRNOG00000001004"; transcript_id "ENSRNOG00000001004_tx_30"; exon_id "12_37276604_37276858_+"; exonnum "19"; txlen "6914";
12	ENSEMBL114_rn	exon	37276604	37276858	78.3724408537066	+	.	gene_id "ENSRNOG00000001004"; transcript_id "ENSRNOG00000001004_tx_31"; exon_id "12_37276604_37276858_+"; exonnum "19"; txlen "6905";
12	ENSEMBL114_rn	exon	37276604	37276858	75.2450573391709	+	.	gene_id "ENSRNOG00000001004"; transcript_id "ENSRNOG00000001004_tx_32"; exon_id "12_37276604_37276858_+"; exonnum "19"; txlen "7028";
12	ENSEMBL114_rn	exon	37276604	37276858	74.8994498551298	+	.	gene_id "ENSRNOG00000001004"; transcript_id "ENSRNOG00000001004_tx_33"; exon_id "12_37276604_37276858_+"; exonnum "19"; txlen "7109";
12	ENSEMBL114_rn	exon	37276604	37276858	73.3488841363503	+	.	gene_id "ENSRNOG00000001004"; transcript_id "ENSRNOG00000001004_tx_34"; exon_id "12_37276604_37276858_+"; exonnum "19"; txlen "6995";
12	ENSEMBL114_rn	exon	37276604	37276858	73.2130204011862	+	.	gene_id "ENSRNOG00000001004"; transcript_id "ENSRNOG00000001004_tx_35"; exon_id "12_37276604_37276858_+"; exonnum "19"; txlen "7004";
12	ENSEMBL114_rn	exon	37276604	37276858	70.5948641501919	+	.	gene_id "ENSRNOG00000001004"; transcript_id "ENSRNOG00000001004_tx_36"; exon_id "12_37276604_37276858_+"; exonnum "19"; txlen "6908";
12	ENSEMBL114_rn	exon	37276604	37276858	67.3695450592272	+	.	gene_id "ENSRNOG00000001004"; transcript_id "ENSRNOG00000001004_tx_37"; exon_id "12_37276604_37276858_+"; exonnum "19"; txlen "7118";
12	ENSEMBL114_rn	exon	37276604	37276858	67.3426112294201	+	.	gene_id "ENSRNOG00000001004"; transcript_id "ENSRNOG00000001004_tx_38"; exon_id "12_37276604_37276858_+"; exonnum "19"; txlen "6917";
12	ENSEMBL114_rn	exon	37276604	37276858	65.4609403015401	+	.	gene_id "ENSRNOG00000001004"; transcript_id "ENSRNOG00000001004_tx_39"; exon_id "12_37276604_37276858_+"; exonnum "19"; txlen "7133";
12	ENSEMBL114_rn	exon	37276604	37276858	63.340870898573	+	.	gene_id "ENSRNOG00000001004"; transcript_id "ENSRNOG00000001004_tx_40"; exon_id "12_37276604_37276858_+"; exonnum "19"; txlen "7142";
12	ENSEMBL114_rn	exon	37276604	37276858	63.2481991000758	+	.	gene_id "ENSRNOG00000001004"; transcript_id "ENSRNOG00000001004_tx_41"; exon_id "12_37276604_37276858_+"; exonnum "19"; txlen "7022";
12	ENSEMBL114_rn	exon	37276604	37276858	63.0266962068165	+	.	gene_id "ENSRNOG00000001004"; transcript_id "ENSRNOG00000001004_tx_42"; exon_id "12_37276604_37276858_+"; exonnum "19"; txlen "7247";
12	ENSEMBL114_rn	exon	37276604	37276858	58.0900669191132	+	.	gene_id "ENSRNOG00000001004"; transcript_id "ENSRNOG00000001004_tx_43"; exon_id "12_37276604_37276858_+"; exonnum "19"; txlen "7256";
12	ENSEMBL114_rn	exon	37276604	37276858	56.4860416460494	+	.	gene_id "ENSRNOG00000001004"; transcript_id "ENSRNOG00000001004_tx_44"; exon_id "12_37276604_37276858_+"; exonnum "19"; txlen "7136";
12	ENSEMBL114_rn	exon	37276604	37276858	54.881491983327	+	.	gene_id "ENSRNOG00000001004"; transcript_id "ENSRNOG00000001004_tx_45"; exon_id "12_37276604_37276858_+"; exonnum "19"; txlen "7031";
12	ENSEMBL114_rn	exon	37276604	37276858	54.5416504709094	+	.	gene_id "ENSRNOG00000001004"; transcript_id "ENSRNOG00000001004_tx_46"; exon_id "12_37276604_37276858_+"; exonnum "19"; txlen "7250";
12	ENSEMBL114_rn	exon	37276604	37276858	51.2787152843967	+	.	gene_id "ENSRNOG00000001004"; transcript_id "ENSRNOG00000001004_tx_47"; exon_id "12_37276604_37276858_+"; exonnum "19"; txlen "7259";
12	ENSEMBL114_rn	exon	37276604	37276858	50.6209281078802	+	.	gene_id "ENSRNOG00000001004"; transcript_id "ENSRNOG00000001004_tx_48"; exon_id "12_37276604_37276858_+"; exonnum "19"; txlen "7145";
12	ENSEMBL114_rn	exon	37276604	37276858	28.418610359693	+	.	gene_id "ENSRNOG00000001004"; transcript_id "ENSRNOG00000001004_tx_59"; exon_id "12_37276604_37276858_+"; exonnum "19"; txlen "6839";
12	ENSEMBL114_rn	exon	37276604	37276858	27.7999804416874	+	.	gene_id "ENSRNOG00000001004"; transcript_id "ENSRNOG00000001004_tx_60"; exon_id "12_37276604_37276858_+"; exonnum "35"; txlen "8694";
12	ENSEMBL114_rn	exon	37276604	37276858	27.7538904740719	+	.	gene_id "ENSRNOG00000001004"; transcript_id "ENSRNOG00000001004_tx_61"; exon_id "12_37276604_37276858_+"; exonnum "19"; txlen "6848";
12	ENSEMBL114_rn	exon	37276604	37276858	27.7274012525453	+	.	gene_id "ENSRNOG00000001004"; transcript_id "ENSRNOG00000001004_tx_62"; exon_id "12_37276604_37276858_+"; exonnum "35"; txlen "8685";
12	ENSEMBL114_rn	exon	37276604	37276858	24.1923569816723	+	.	gene_id "ENSRNOG00000001004"; transcript_id "ENSRNOG00000001004_tx_63"; exon_id "12_37276604_37276858_+"; exonnum "35"; txlen "8607";
12	ENSEMBL114_rn	exon	37276604	37276858	23.4618650174428	+	.	gene_id "ENSRNOG00000001004"; transcript_id "ENSRNOG00000001004_tx_64"; exon_id "12_37276604_37276858_+"; exonnum "35"; txlen "8598";
12	ENSEMBL114_rn	exon	37276604	37276858	23.040598737682	+	.	gene_id "ENSRNOG00000001004"; transcript_id "ENSRNOG00000001004_tx_65"; exon_id "12_37276604_37276858_+"; exonnum "19"; txlen "6752";
12	ENSEMBL114_rn	exon	37276604	37276858	22.7409277318598	+	.	gene_id "ENSRNOG00000001004"; transcript_id "ENSRNOG00000001004_tx_67"; exon_id "12_37276604_37276858_+"; exonnum "35"; txlen "8697";
12	ENSEMBL114_rn	exon	37276604	37276858	22.4604792046551	+	.	gene_id "ENSRNOG00000001004"; transcript_id "ENSRNOG00000001004_tx_68"; exon_id "12_37276604_37276858_+"; exonnum "35"; txlen "8808";
12	ENSEMBL114_rn	exon	37276604	37276858	22.2939438342592	+	.	gene_id "ENSRNOG00000001004"; transcript_id "ENSRNOG00000001004_tx_69"; exon_id "12_37276604_37276858_+"; exonnum "19"; txlen "6761";
12	ENSEMBL114_rn	exon	37276604	37276858	21.8779526336179	+	.	gene_id "ENSRNOG00000001004"; transcript_id "ENSRNOG00000001004_tx_70"; exon_id "12_37276604_37276858_+"; exonnum "35"; txlen "8799";
12	ENSEMBL114_rn	exon	37276604	37276858	21.2587585962294	+	.	gene_id "ENSRNOG00000001004"; transcript_id "ENSRNOG00000001004_tx_72"; exon_id "12_37276604_37276858_+"; exonnum "35"; txlen "8688";
12	ENSEMBL114_rn	exon	37276604	37276858	18.0425020738376	+	.	gene_id "ENSRNOG00000001004"; transcript_id "ENSRNOG00000001004_tx_73"; exon_id "12_37276604_37276858_+"; exonnum "35"; txlen "8610";
12	ENSEMBL114_rn	exon	37276604	37276858	17.7829145715849	+	.	gene_id "ENSRNOG00000001004"; transcript_id "ENSRNOG00000001004_tx_74"; exon_id "12_37276604_37276858_+"; exonnum "35"; txlen "8601";
12	ENSEMBL114_rn	exon	37276604	37276858	17.0578993947908	+	.	gene_id "ENSRNOG00000001004"; transcript_id "ENSRNOG00000001004_tx_75"; exon_id "12_37276604_37276858_+"; exonnum "19"; txlen "6842";
12	ENSEMBL114_rn	exon	37276604	37276858	16.7627862953954	+	.	gene_id "ENSRNOG00000001004"; transcript_id "ENSRNOG00000001004_tx_76"; exon_id "12_37276604_37276858_+"; exonnum "35"; txlen "8826";
12	ENSEMBL114_rn	exon	37276604	37276858	16.159737407715	+	.	gene_id "ENSRNOG00000001004"; transcript_id "ENSRNOG00000001004_tx_77"; exon_id "12_37276604_37276858_+"; exonnum "19"; txlen "6851";
12	ENSEMBL114_rn	exon	37276604	37276858	16.1399275660709	+	.	gene_id "ENSRNOG00000001004"; transcript_id "ENSRNOG00000001004_tx_78"; exon_id "12_37276604_37276858_+"; exonnum "35"; txlen "8721";
12	ENSEMBL114_rn	exon	37276604	37276858	15.741336321968	+	.	gene_id "ENSRNOG00000001004"; transcript_id "ENSRNOG00000001004_tx_79"; exon_id "12_37276604_37276858_+"; exonnum "35"; txlen "8802";
12	ENSEMBL114_rn	exon	37276604	37276858	15.3775484269917	+	.	gene_id "ENSRNOG00000001004"; transcript_id "ENSRNOG00000001004_tx_80"; exon_id "12_37276604_37276858_+"; exonnum "35"; txlen "8712";
12	ENSEMBL114_rn	exon	37276604	37276858	14.9844640833046	+	.	gene_id "ENSRNOG00000001004"; transcript_id "ENSRNOG00000001004_tx_81"; exon_id "12_37276604_37276858_+"; exonnum "35"; txlen "8835";
12	ENSEMBL114_rn	exon	37276604	37276858	14.4437182017211	+	.	gene_id "ENSRNOG00000001004"; transcript_id "ENSRNOG00000001004_tx_82"; exon_id "12_37276604_37276858_+"; exonnum "35"; txlen "8811";
12	ENSEMBL114_rn	exon	37276604	37276858	14.144941114051	+	.	gene_id "ENSRNOG00000001004"; transcript_id "ENSRNOG00000001004_tx_84"; exon_id "12_37276604_37276858_+"; exonnum "19"; txlen "6755";
12	ENSEMBL114_rn	exon	37276604	37276858	13.5558793077728	+	.	gene_id "ENSRNOG00000001004"; transcript_id "ENSRNOG00000001004_tx_86"; exon_id "12_37276604_37276858_+"; exonnum "35"; txlen "8940";
12	ENSEMBL114_rn	exon	37276604	37276858	13.1626795169087	+	.	gene_id "ENSRNOG00000001004"; transcript_id "ENSRNOG00000001004_tx_87"; exon_id "12_37276604_37276858_+"; exonnum "35"; txlen "8949";
12	ENSEMBL114_rn	exon	37276604	37276858	0.401990286636524	+	.	gene_id "ENSRNOG00000001004"; transcript_id "ENSRNOG00000001004_tx_89"; exon_id "12_37276604_37276858_+"; exonnum "37"; txlen "9074";
12	ENSEMBL114_rn	exon	37276604	37276858	0.344811233562437	+	.	gene_id "ENSRNOG00000001004"; transcript_id "ENSRNOG00000001004_tx_90"; exon_id "12_37276604_37276858_+"; exonnum "37"; txlen "9083";
12	ensembl	exon	37277625	37277774	0	+	.	gene_id "ENSRNOG00000001004"; gene_version "9"; transcript_id "ENSRNOT00000104620"; transcript_version "2"; exon_number "29"; gene_name "Ncor2"; gene_source "ensembl"; gene_biotype "protein_coding"; transcript_name "Ncor2-205"; transcript_source "ensembl"; transcript_biotype "protein_coding"; exon_id "ENSRNOE00000008601"; exon_version "1";
12	ensembl	CDS	37277625	37277774	0	+	2	gene_id "ENSRNOG00000001004"; gene_version "9"; transcript_id "ENSRNOT00000104620"; transcript_version "2"; exon_number "29"; gene_name "Ncor2"; gene_source "ensembl"; gene_biotype "protein_coding"; transcript_name "Ncor2-205"; transcript_source "ensembl"; transcript_biotype "protein_coding"; protein_id "ENSRNOP00000089758"; protein_version "1";
12	ensembl	exon	37277625	37277774	0	+	.	gene_id "ENSRNOG00000001004"; gene_version "9"; transcript_id "ENSRNOT00000167158"; transcript_version "1"; exon_number "37"; gene_name "Ncor2"; gene_source "ensembl"; gene_biotype "protein_coding"; transcript_name "Ncor2-206"; transcript_source "ensembl"; transcript_biotype "protein_coding"; exon_id "ENSRNOE00000008601"; exon_version "1";
12	ensembl	CDS	37277625	37277774	0	+	2	gene_id "ENSRNOG00000001004"; gene_version "9"; transcript_id "ENSRNOT00000167158"; transcript_version "1"; exon_number "37"; gene_name "Ncor2"; gene_source "ensembl"; gene_biotype "protein_coding"; transcript_name "Ncor2-206"; transcript_source "ensembl"; transcript_biotype "protein_coding"; protein_id "ENSRNOP00000110600"; protein_version "1";
12	ensembl	exon	37277625	37277774	0	+	.	gene_id "ENSRNOG00000001004"; gene_version "9"; transcript_id "ENSRNOT00000099234"; transcript_version "2"; exon_number "37"; gene_name "Ncor2"; gene_source "ensembl"; gene_biotype "protein_coding"; transcript_name "Ncor2-203"; transcript_source "ensembl"; transcript_biotype "protein_coding"; exon_id "ENSRNOE00000008601"; exon_version "1";
12	ensembl	CDS	37277625	37277774	0	+	2	gene_id "ENSRNOG00000001004"; gene_version "9"; transcript_id "ENSRNOT00000099234"; transcript_version "2"; exon_number "37"; gene_name "Ncor2"; gene_source "ensembl"; gene_biotype "protein_coding"; transcript_name "Ncor2-203"; transcript_source "ensembl"; transcript_biotype "protein_coding"; protein_id "ENSRNOP00000087552"; protein_version "2";
12	ensembl	exon	37277625	37277774	0	+	.	gene_id "ENSRNOG00000001004"; gene_version "9"; transcript_id "ENSRNOT00000001334"; transcript_version "8"; exon_number "36"; gene_name "Ncor2"; gene_source "ensembl"; gene_biotype "protein_coding"; transcript_name "Ncor2-201"; transcript_source "ensembl"; transcript_biotype "protein_coding"; exon_id "ENSRNOE00000008601"; exon_version "1";
12	ensembl	CDS	37277625	37277774	0	+	2	gene_id "ENSRNOG00000001004"; gene_version "9"; transcript_id "ENSRNOT00000001334"; transcript_version "8"; exon_number "36"; gene_name "Ncor2"; gene_source "ensembl"; gene_biotype "protein_coding"; transcript_name "Ncor2-201"; transcript_source "ensembl"; transcript_biotype "protein_coding"; protein_id "ENSRNOP00000001334"; protein_version "5";
12	ensembl	exon	37277625	37277774	0	+	.	gene_id "ENSRNOG00000001004"; gene_version "9"; transcript_id "ENSRNOT00000084236"; transcript_version "3"; exon_number "37"; gene_name "Ncor2"; gene_source "ensembl"; gene_biotype "protein_coding"; transcript_name "Ncor2-202"; transcript_source "ensembl"; transcript_biotype "protein_coding"; exon_id "ENSRNOE00000008601"; exon_version "1"; tag "Ensembl_canonical";
12	ensembl	CDS	37277625	37277774	0	+	2	gene_id "ENSRNOG00000001004"; gene_version "9"; transcript_id "ENSRNOT00000084236"; transcript_version "3"; exon_number "37"; gene_name "Ncor2"; gene_source "ensembl"; gene_biotype "protein_coding"; transcript_name "Ncor2-202"; transcript_source "ensembl"; transcript_biotype "protein_coding"; protein_id "ENSRNOP00000069011"; protein_version "3"; tag "Ensembl_canonical";
12	ensembl	exon	37277625	37277774	0	+	.	gene_id "ENSRNOG00000001004"; gene_version "9"; transcript_id "ENSRNOT00000104460"; transcript_version "2"; exon_number "34"; gene_name "Ncor2"; gene_source "ensembl"; gene_biotype "protein_coding"; transcript_name "Ncor2-204"; transcript_source "ensembl"; transcript_biotype "protein_coding"; exon_id "ENSRNOE00000008601"; exon_version "1";
12	ensembl	CDS	37277625	37277774	0	+	2	gene_id "ENSRNOG00000001004"; gene_version "9"; transcript_id "ENSRNOT00000104460"; transcript_version "2"; exon_number "34"; gene_name "Ncor2"; gene_source "ensembl"; gene_biotype "protein_coding"; transcript_name "Ncor2-204"; transcript_source "ensembl"; transcript_biotype "protein_coding"; protein_id "ENSRNOP00000095519"; protein_version "1";
12	ENSEMBL114_rn	exon	37277625	37277774	88.3807268444699	+	.	gene_id "ENSRNOG00000001004"; transcript_id "ENSRNOG00000001004_tx_25"; exon_id "12_37277625_37277774_+"; exonnum "20"; txlen "7106";
12	ENSEMBL114_rn	exon	37277625	37277774	87.1406361612078	+	.	gene_id "ENSRNOG00000001004"; transcript_id "ENSRNOG00000001004_tx_26"; exon_id "12_37277625_37277774_+"; exonnum "20"; txlen "7115";
12	ENSEMBL114_rn	exon	37277625	37277774	82.8385723050992	+	.	gene_id "ENSRNOG00000001004"; transcript_id "ENSRNOG00000001004_tx_27"; exon_id "12_37277625_37277774_+"; exonnum "20"; txlen "7001";
12	ENSEMBL114_rn	exon	37277625	37277774	82.2437220564844	+	.	gene_id "ENSRNOG00000001004"; transcript_id "ENSRNOG00000001004_tx_28"; exon_id "12_37277625_37277774_+"; exonnum "20"; txlen "6992";
12	ENSEMBL114_rn	exon	37277625	37277774	80.873658364954	+	.	gene_id "ENSRNOG00000001004"; transcript_id "ENSRNOG00000001004_tx_29"; exon_id "12_37277625_37277774_+"; exonnum "20"; txlen "7019";
12	ENSEMBL114_rn	exon	37277625	37277774	78.7668838074562	+	.	gene_id "ENSRNOG00000001004"; transcript_id "ENSRNOG00000001004_tx_30"; exon_id "12_37277625_37277774_+"; exonnum "20"; txlen "6914";
12	ENSEMBL114_rn	exon	37277625	37277774	78.3724408537066	+	.	gene_id "ENSRNOG00000001004"; transcript_id "ENSRNOG00000001004_tx_31"; exon_id "12_37277625_37277774_+"; exonnum "20"; txlen "6905";
12	ENSEMBL114_rn	exon	37277625	37277774	75.2450573391709	+	.	gene_id "ENSRNOG00000001004"; transcript_id "ENSRNOG00000001004_tx_32"; exon_id "12_37277625_37277774_+"; exonnum "20"; txlen "7028";
12	ENSEMBL114_rn	exon	37277625	37277774	74.8994498551298	+	.	gene_id "ENSRNOG00000001004"; transcript_id "ENSRNOG00000001004_tx_33"; exon_id "12_37277625_37277774_+"; exonnum "20"; txlen "7109";
12	ENSEMBL114_rn	exon	37277625	37277774	73.3488841363503	+	.	gene_id "ENSRNOG00000001004"; transcript_id "ENSRNOG00000001004_tx_34"; exon_id "12_37277625_37277774_+"; exonnum "20"; txlen "6995";
12	ENSEMBL114_rn	exon	37277625	37277774	73.2130204011862	+	.	gene_id "ENSRNOG00000001004"; transcript_id "ENSRNOG00000001004_tx_35"; exon_id "12_37277625_37277774_+"; exonnum "20"; txlen "7004";
12	ENSEMBL114_rn	exon	37277625	37277774	70.5948641501919	+	.	gene_id "ENSRNOG00000001004"; transcript_id "ENSRNOG00000001004_tx_36"; exon_id "12_37277625_37277774_+"; exonnum "20"; txlen "6908";
12	ENSEMBL114_rn	exon	37277625	37277774	67.3695450592272	+	.	gene_id "ENSRNOG00000001004"; transcript_id "ENSRNOG00000001004_tx_37"; exon_id "12_37277625_37277774_+"; exonnum "20"; txlen "7118";
12	ENSEMBL114_rn	exon	37277625	37277774	67.3426112294201	+	.	gene_id "ENSRNOG00000001004"; transcript_id "ENSRNOG00000001004_tx_38"; exon_id "12_37277625_37277774_+"; exonnum "20"; txlen "6917";
12	ENSEMBL114_rn	exon	37277625	37277774	65.4609403015401	+	.	gene_id "ENSRNOG00000001004"; transcript_id "ENSRNOG00000001004_tx_39"; exon_id "12_37277625_37277774_+"; exonnum "20"; txlen "7133";
12	ENSEMBL114_rn	exon	37277625	37277774	63.340870898573	+	.	gene_id "ENSRNOG00000001004"; transcript_id "ENSRNOG00000001004_tx_40"; exon_id "12_37277625_37277774_+"; exonnum "20"; txlen "7142";
12	ENSEMBL114_rn	exon	37277625	37277774	63.2481991000758	+	.	gene_id "ENSRNOG00000001004"; transcript_id "ENSRNOG00000001004_tx_41"; exon_id "12_37277625_37277774_+"; exonnum "20"; txlen "7022";
12	ENSEMBL114_rn	exon	37277625	37277774	63.0266962068165	+	.	gene_id "ENSRNOG00000001004"; transcript_id "ENSRNOG00000001004_tx_42"; exon_id "12_37277625_37277774_+"; exonnum "20"; txlen "7247";
12	ENSEMBL114_rn	exon	37277625	37277774	58.0900669191132	+	.	gene_id "ENSRNOG00000001004"; transcript_id "ENSRNOG00000001004_tx_43"; exon_id "12_37277625_37277774_+"; exonnum "20"; txlen "7256";
12	ENSEMBL114_rn	exon	37277625	37277774	56.4860416460494	+	.	gene_id "ENSRNOG00000001004"; transcript_id "ENSRNOG00000001004_tx_44"; exon_id "12_37277625_37277774_+"; exonnum "20"; txlen "7136";
12	ENSEMBL114_rn	exon	37277625	37277774	54.881491983327	+	.	gene_id "ENSRNOG00000001004"; transcript_id "ENSRNOG00000001004_tx_45"; exon_id "12_37277625_37277774_+"; exonnum "20"; txlen "7031";
12	ENSEMBL114_rn	exon	37277625	37277774	54.5416504709094	+	.	gene_id "ENSRNOG00000001004"; transcript_id "ENSRNOG00000001004_tx_46"; exon_id "12_37277625_37277774_+"; exonnum "20"; txlen "7250";
12	ENSEMBL114_rn	exon	37277625	37277774	51.2787152843967	+	.	gene_id "ENSRNOG00000001004"; transcript_id "ENSRNOG00000001004_tx_47"; exon_id "12_37277625_37277774_+"; exonnum "20"; txlen "7259";
12	ENSEMBL114_rn	exon	37277625	37277774	50.6209281078802	+	.	gene_id "ENSRNOG00000001004"; transcript_id "ENSRNOG00000001004_tx_48"; exon_id "12_37277625_37277774_+"; exonnum "20"; txlen "7145";
12	ENSEMBL114_rn	exon	37277625	37277774	28.418610359693	+	.	gene_id "ENSRNOG00000001004"; transcript_id "ENSRNOG00000001004_tx_59"; exon_id "12_37277625_37277774_+"; exonnum "20"; txlen "6839";
12	ENSEMBL114_rn	exon	37277625	37277774	27.7999804416874	+	.	gene_id "ENSRNOG00000001004"; transcript_id "ENSRNOG00000001004_tx_60"; exon_id "12_37277625_37277774_+"; exonnum "36"; txlen "8694";
12	ENSEMBL114_rn	exon	37277625	37277774	27.7538904740719	+	.	gene_id "ENSRNOG00000001004"; transcript_id "ENSRNOG00000001004_tx_61"; exon_id "12_37277625_37277774_+"; exonnum "20"; txlen "6848";
12	ENSEMBL114_rn	exon	37277625	37277774	27.7274012525453	+	.	gene_id "ENSRNOG00000001004"; transcript_id "ENSRNOG00000001004_tx_62"; exon_id "12_37277625_37277774_+"; exonnum "36"; txlen "8685";
12	ENSEMBL114_rn	exon	37277625	37277774	24.1923569816723	+	.	gene_id "ENSRNOG00000001004"; transcript_id "ENSRNOG00000001004_tx_63"; exon_id "12_37277625_37277774_+"; exonnum "36"; txlen "8607";
12	ENSEMBL114_rn	exon	37277625	37277774	23.4618650174428	+	.	gene_id "ENSRNOG00000001004"; transcript_id "ENSRNOG00000001004_tx_64"; exon_id "12_37277625_37277774_+"; exonnum "36"; txlen "8598";
12	ENSEMBL114_rn	exon	37277625	37277774	23.040598737682	+	.	gene_id "ENSRNOG00000001004"; transcript_id "ENSRNOG00000001004_tx_65"; exon_id "12_37277625_37277774_+"; exonnum "20"; txlen "6752";
12	ENSEMBL114_rn	exon	37277625	37277774	22.7409277318598	+	.	gene_id "ENSRNOG00000001004"; transcript_id "ENSRNOG00000001004_tx_67"; exon_id "12_37277625_37277774_+"; exonnum "36"; txlen "8697";
12	ENSEMBL114_rn	exon	37277625	37277774	22.4604792046551	+	.	gene_id "ENSRNOG00000001004"; transcript_id "ENSRNOG00000001004_tx_68"; exon_id "12_37277625_37277774_+"; exonnum "36"; txlen "8808";
12	ENSEMBL114_rn	exon	37277625	37277774	22.2939438342592	+	.	gene_id "ENSRNOG00000001004"; transcript_id "ENSRNOG00000001004_tx_69"; exon_id "12_37277625_37277774_+"; exonnum "20"; txlen "6761";
12	ENSEMBL114_rn	exon	37277625	37277774	21.8779526336179	+	.	gene_id "ENSRNOG00000001004"; transcript_id "ENSRNOG00000001004_tx_70"; exon_id "12_37277625_37277774_+"; exonnum "36"; txlen "8799";
12	ENSEMBL114_rn	exon	37277625	37277774	21.2587585962294	+	.	gene_id "ENSRNOG00000001004"; transcript_id "ENSRNOG00000001004_tx_72"; exon_id "12_37277625_37277774_+"; exonnum "36"; txlen "8688";
12	ENSEMBL114_rn	exon	37277625	37277774	18.0425020738376	+	.	gene_id "ENSRNOG00000001004"; transcript_id "ENSRNOG00000001004_tx_73"; exon_id "12_37277625_37277774_+"; exonnum "36"; txlen "8610";
12	ENSEMBL114_rn	exon	37277625	37277774	17.7829145715849	+	.	gene_id "ENSRNOG00000001004"; transcript_id "ENSRNOG00000001004_tx_74"; exon_id "12_37277625_37277774_+"; exonnum "36"; txlen "8601";
12	ENSEMBL114_rn	exon	37277625	37277774	17.0578993947908	+	.	gene_id "ENSRNOG00000001004"; transcript_id "ENSRNOG00000001004_tx_75"; exon_id "12_37277625_37277774_+"; exonnum "20"; txlen "6842";
12	ENSEMBL114_rn	exon	37277625	37277774	16.7627862953954	+	.	gene_id "ENSRNOG00000001004"; transcript_id "ENSRNOG00000001004_tx_76"; exon_id "12_37277625_37277774_+"; exonnum "36"; txlen "8826";
12	ENSEMBL114_rn	exon	37277625	37277774	16.159737407715	+	.	gene_id "ENSRNOG00000001004"; transcript_id "ENSRNOG00000001004_tx_77"; exon_id "12_37277625_37277774_+"; exonnum "20"; txlen "6851";
12	ENSEMBL114_rn	exon	37277625	37277774	16.1399275660709	+	.	gene_id "ENSRNOG00000001004"; transcript_id "ENSRNOG00000001004_tx_78"; exon_id "12_37277625_37277774_+"; exonnum "36"; txlen "8721";
12	ENSEMBL114_rn	exon	37277625	37277774	15.741336321968	+	.	gene_id "ENSRNOG00000001004"; transcript_id "ENSRNOG00000001004_tx_79"; exon_id "12_37277625_37277774_+"; exonnum "36"; txlen "8802";
12	ENSEMBL114_rn	exon	37277625	37277774	15.3775484269917	+	.	gene_id "ENSRNOG00000001004"; transcript_id "ENSRNOG00000001004_tx_80"; exon_id "12_37277625_37277774_+"; exonnum "36"; txlen "8712";
12	ENSEMBL114_rn	exon	37277625	37277774	14.9844640833046	+	.	gene_id "ENSRNOG00000001004"; transcript_id "ENSRNOG00000001004_tx_81"; exon_id "12_37277625_37277774_+"; exonnum "36"; txlen "8835";
12	ENSEMBL114_rn	exon	37277625	37277774	14.4437182017211	+	.	gene_id "ENSRNOG00000001004"; transcript_id "ENSRNOG00000001004_tx_82"; exon_id "12_37277625_37277774_+"; exonnum "36"; txlen "8811";
12	ENSEMBL114_rn	exon	37277625	37277774	14.144941114051	+	.	gene_id "ENSRNOG00000001004"; transcript_id "ENSRNOG00000001004_tx_84"; exon_id "12_37277625_37277774_+"; exonnum "20"; txlen "6755";
12	ENSEMBL114_rn	exon	37277625	37277774	13.5558793077728	+	.	gene_id "ENSRNOG00000001004"; transcript_id "ENSRNOG00000001004_tx_86"; exon_id "12_37277625_37277774_+"; exonnum "36"; txlen "8940";
12	ENSEMBL114_rn	exon	37277625	37277774	13.1626795169087	+	.	gene_id "ENSRNOG00000001004"; transcript_id "ENSRNOG00000001004_tx_87"; exon_id "12_37277625_37277774_+"; exonnum "36"; txlen "8949";
12	ENSEMBL114_rn	exon	37277625	37277774	0.401990286636524	+	.	gene_id "ENSRNOG00000001004"; transcript_id "ENSRNOG00000001004_tx_89"; exon_id "12_37277625_37277774_+"; exonnum "38"; txlen "9074";
12	ENSEMBL114_rn	exon	37277625	37277774	0.344811233562437	+	.	gene_id "ENSRNOG00000001004"; transcript_id "ENSRNOG00000001004_tx_90"; exon_id "12_37277625_37277774_+"; exonnum "38"; txlen "9083";
12	ensembl	exon	37277883	37278014	0	+	.	gene_id "ENSRNOG00000001004"; gene_version "9"; transcript_id "ENSRNOT00000104620"; transcript_version "2"; exon_number "30"; gene_name "Ncor2"; gene_source "ensembl"; gene_biotype "protein_coding"; transcript_name "Ncor2-205"; transcript_source "ensembl"; transcript_biotype "protein_coding"; exon_id "ENSRNOE00000008603"; exon_version "1";
12	ensembl	CDS	37277883	37278014	0	+	2	gene_id "ENSRNOG00000001004"; gene_version "9"; transcript_id "ENSRNOT00000104620"; transcript_version "2"; exon_number "30"; gene_name "Ncor2"; gene_source "ensembl"; gene_biotype "protein_coding"; transcript_name "Ncor2-205"; transcript_source "ensembl"; transcript_biotype "protein_coding"; protein_id "ENSRNOP00000089758"; protein_version "1";
12	ensembl	exon	37277883	37278014	0	+	.	gene_id "ENSRNOG00000001004"; gene_version "9"; transcript_id "ENSRNOT00000167158"; transcript_version "1"; exon_number "38"; gene_name "Ncor2"; gene_source "ensembl"; gene_biotype "protein_coding"; transcript_name "Ncor2-206"; transcript_source "ensembl"; transcript_biotype "protein_coding"; exon_id "ENSRNOE00000008603"; exon_version "1";
12	ensembl	CDS	37277883	37278014	0	+	2	gene_id "ENSRNOG00000001004"; gene_version "9"; transcript_id "ENSRNOT00000167158"; transcript_version "1"; exon_number "38"; gene_name "Ncor2"; gene_source "ensembl"; gene_biotype "protein_coding"; transcript_name "Ncor2-206"; transcript_source "ensembl"; transcript_biotype "protein_coding"; protein_id "ENSRNOP00000110600"; protein_version "1";
12	ensembl	exon	37277883	37278014	0	+	.	gene_id "ENSRNOG00000001004"; gene_version "9"; transcript_id "ENSRNOT00000099234"; transcript_version "2"; exon_number "38"; gene_name "Ncor2"; gene_source "ensembl"; gene_biotype "protein_coding"; transcript_name "Ncor2-203"; transcript_source "ensembl"; transcript_biotype "protein_coding"; exon_id "ENSRNOE00000008603"; exon_version "1";
12	ensembl	CDS	37277883	37278014	0	+	2	gene_id "ENSRNOG00000001004"; gene_version "9"; transcript_id "ENSRNOT00000099234"; transcript_version "2"; exon_number "38"; gene_name "Ncor2"; gene_source "ensembl"; gene_biotype "protein_coding"; transcript_name "Ncor2-203"; transcript_source "ensembl"; transcript_biotype "protein_coding"; protein_id "ENSRNOP00000087552"; protein_version "2";
12	ensembl	exon	37277883	37278014	0	+	.	gene_id "ENSRNOG00000001004"; gene_version "9"; transcript_id "ENSRNOT00000001334"; transcript_version "8"; exon_number "37"; gene_name "Ncor2"; gene_source "ensembl"; gene_biotype "protein_coding"; transcript_name "Ncor2-201"; transcript_source "ensembl"; transcript_biotype "protein_coding"; exon_id "ENSRNOE00000008603"; exon_version "1";
12	ensembl	CDS	37277883	37278014	0	+	2	gene_id "ENSRNOG00000001004"; gene_version "9"; transcript_id "ENSRNOT00000001334"; transcript_version "8"; exon_number "37"; gene_name "Ncor2"; gene_source "ensembl"; gene_biotype "protein_coding"; transcript_name "Ncor2-201"; transcript_source "ensembl"; transcript_biotype "protein_coding"; protein_id "ENSRNOP00000001334"; protein_version "5";
12	ensembl	exon	37277883	37278014	0	+	.	gene_id "ENSRNOG00000001004"; gene_version "9"; transcript_id "ENSRNOT00000084236"; transcript_version "3"; exon_number "38"; gene_name "Ncor2"; gene_source "ensembl"; gene_biotype "protein_coding"; transcript_name "Ncor2-202"; transcript_source "ensembl"; transcript_biotype "protein_coding"; exon_id "ENSRNOE00000008603"; exon_version "1"; tag "Ensembl_canonical";
12	ensembl	CDS	37277883	37278014	0	+	2	gene_id "ENSRNOG00000001004"; gene_version "9"; transcript_id "ENSRNOT00000084236"; transcript_version "3"; exon_number "38"; gene_name "Ncor2"; gene_source "ensembl"; gene_biotype "protein_coding"; transcript_name "Ncor2-202"; transcript_source "ensembl"; transcript_biotype "protein_coding"; protein_id "ENSRNOP00000069011"; protein_version "3"; tag "Ensembl_canonical";
12	ensembl	exon	37277883	37278014	0	+	.	gene_id "ENSRNOG00000001004"; gene_version "9"; transcript_id "ENSRNOT00000104460"; transcript_version "2"; exon_number "35"; gene_name "Ncor2"; gene_source "ensembl"; gene_biotype "protein_coding"; transcript_name "Ncor2-204"; transcript_source "ensembl"; transcript_biotype "protein_coding"; exon_id "ENSRNOE00000008603"; exon_version "1";
12	ensembl	CDS	37277883	37278014	0	+	2	gene_id "ENSRNOG00000001004"; gene_version "9"; transcript_id "ENSRNOT00000104460"; transcript_version "2"; exon_number "35"; gene_name "Ncor2"; gene_source "ensembl"; gene_biotype "protein_coding"; transcript_name "Ncor2-204"; transcript_source "ensembl"; transcript_biotype "protein_coding"; protein_id "ENSRNOP00000095519"; protein_version "1";
12	ENSEMBL114_rn	exon	37277883	37278014	88.3807268444699	+	.	gene_id "ENSRNOG00000001004"; transcript_id "ENSRNOG00000001004_tx_25"; exon_id "12_37277883_37278014_+"; exonnum "21"; txlen "7106";
12	ENSEMBL114_rn	exon	37277883	37278014	87.1406361612078	+	.	gene_id "ENSRNOG00000001004"; transcript_id "ENSRNOG00000001004_tx_26"; exon_id "12_37277883_37278014_+"; exonnum "21"; txlen "7115";
12	ENSEMBL114_rn	exon	37277883	37278014	82.8385723050992	+	.	gene_id "ENSRNOG00000001004"; transcript_id "ENSRNOG00000001004_tx_27"; exon_id "12_37277883_37278014_+"; exonnum "21"; txlen "7001";
12	ENSEMBL114_rn	exon	37277883	37278014	82.2437220564844	+	.	gene_id "ENSRNOG00000001004"; transcript_id "ENSRNOG00000001004_tx_28"; exon_id "12_37277883_37278014_+"; exonnum "21"; txlen "6992";
12	ENSEMBL114_rn	exon	37277883	37278014	80.873658364954	+	.	gene_id "ENSRNOG00000001004"; transcript_id "ENSRNOG00000001004_tx_29"; exon_id "12_37277883_37278014_+"; exonnum "21"; txlen "7019";
12	ENSEMBL114_rn	exon	37277883	37278014	78.7668838074562	+	.	gene_id "ENSRNOG00000001004"; transcript_id "ENSRNOG00000001004_tx_30"; exon_id "12_37277883_37278014_+"; exonnum "21"; txlen "6914";
12	ENSEMBL114_rn	exon	37277883	37278014	78.3724408537066	+	.	gene_id "ENSRNOG00000001004"; transcript_id "ENSRNOG00000001004_tx_31"; exon_id "12_37277883_37278014_+"; exonnum "21"; txlen "6905";
12	ENSEMBL114_rn	exon	37277883	37278014	75.2450573391709	+	.	gene_id "ENSRNOG00000001004"; transcript_id "ENSRNOG00000001004_tx_32"; exon_id "12_37277883_37278014_+"; exonnum "21"; txlen "7028";
12	ENSEMBL114_rn	exon	37277883	37278014	74.8994498551298	+	.	gene_id "ENSRNOG00000001004"; transcript_id "ENSRNOG00000001004_tx_33"; exon_id "12_37277883_37278014_+"; exonnum "21"; txlen "7109";
12	ENSEMBL114_rn	exon	37277883	37278014	73.3488841363503	+	.	gene_id "ENSRNOG00000001004"; transcript_id "ENSRNOG00000001004_tx_34"; exon_id "12_37277883_37278014_+"; exonnum "21"; txlen "6995";
12	ENSEMBL114_rn	exon	37277883	37278014	73.2130204011862	+	.	gene_id "ENSRNOG00000001004"; transcript_id "ENSRNOG00000001004_tx_35"; exon_id "12_37277883_37278014_+"; exonnum "21"; txlen "7004";
12	ENSEMBL114_rn	exon	37277883	37278014	70.5948641501919	+	.	gene_id "ENSRNOG00000001004"; transcript_id "ENSRNOG00000001004_tx_36"; exon_id "12_37277883_37278014_+"; exonnum "21"; txlen "6908";
12	ENSEMBL114_rn	exon	37277883	37278014	67.3695450592272	+	.	gene_id "ENSRNOG00000001004"; transcript_id "ENSRNOG00000001004_tx_37"; exon_id "12_37277883_37278014_+"; exonnum "21"; txlen "7118";
12	ENSEMBL114_rn	exon	37277883	37278014	67.3426112294201	+	.	gene_id "ENSRNOG00000001004"; transcript_id "ENSRNOG00000001004_tx_38"; exon_id "12_37277883_37278014_+"; exonnum "21"; txlen "6917";
12	ENSEMBL114_rn	exon	37277883	37278014	65.4609403015401	+	.	gene_id "ENSRNOG00000001004"; transcript_id "ENSRNOG00000001004_tx_39"; exon_id "12_37277883_37278014_+"; exonnum "21"; txlen "7133";
12	ENSEMBL114_rn	exon	37277883	37278014	63.340870898573	+	.	gene_id "ENSRNOG00000001004"; transcript_id "ENSRNOG00000001004_tx_40"; exon_id "12_37277883_37278014_+"; exonnum "21"; txlen "7142";
12	ENSEMBL114_rn	exon	37277883	37278014	63.2481991000758	+	.	gene_id "ENSRNOG00000001004"; transcript_id "ENSRNOG00000001004_tx_41"; exon_id "12_37277883_37278014_+"; exonnum "21"; txlen "7022";
12	ENSEMBL114_rn	exon	37277883	37278014	63.0266962068165	+	.	gene_id "ENSRNOG00000001004"; transcript_id "ENSRNOG00000001004_tx_42"; exon_id "12_37277883_37278014_+"; exonnum "21"; txlen "7247";
12	ENSEMBL114_rn	exon	37277883	37278014	58.0900669191132	+	.	gene_id "ENSRNOG00000001004"; transcript_id "ENSRNOG00000001004_tx_43"; exon_id "12_37277883_37278014_+"; exonnum "21"; txlen "7256";
12	ENSEMBL114_rn	exon	37277883	37278014	56.4860416460494	+	.	gene_id "ENSRNOG00000001004"; transcript_id "ENSRNOG00000001004_tx_44"; exon_id "12_37277883_37278014_+"; exonnum "21"; txlen "7136";
12	ENSEMBL114_rn	exon	37277883	37278014	54.881491983327	+	.	gene_id "ENSRNOG00000001004"; transcript_id "ENSRNOG00000001004_tx_45"; exon_id "12_37277883_37278014_+"; exonnum "21"; txlen "7031";
12	ENSEMBL114_rn	exon	37277883	37278014	54.5416504709094	+	.	gene_id "ENSRNOG00000001004"; transcript_id "ENSRNOG00000001004_tx_46"; exon_id "12_37277883_37278014_+"; exonnum "21"; txlen "7250";
12	ENSEMBL114_rn	exon	37277883	37278014	51.2787152843967	+	.	gene_id "ENSRNOG00000001004"; transcript_id "ENSRNOG00000001004_tx_47"; exon_id "12_37277883_37278014_+"; exonnum "21"; txlen "7259";
12	ENSEMBL114_rn	exon	37277883	37278014	50.6209281078802	+	.	gene_id "ENSRNOG00000001004"; transcript_id "ENSRNOG00000001004_tx_48"; exon_id "12_37277883_37278014_+"; exonnum "21"; txlen "7145";
12	ENSEMBL114_rn	exon	37277883	37278014	28.418610359693	+	.	gene_id "ENSRNOG00000001004"; transcript_id "ENSRNOG00000001004_tx_59"; exon_id "12_37277883_37278014_+"; exonnum "21"; txlen "6839";
12	ENSEMBL114_rn	exon	37277883	37278014	27.7999804416874	+	.	gene_id "ENSRNOG00000001004"; transcript_id "ENSRNOG00000001004_tx_60"; exon_id "12_37277883_37278014_+"; exonnum "37"; txlen "8694";
12	ENSEMBL114_rn	exon	37277883	37278014	27.7538904740719	+	.	gene_id "ENSRNOG00000001004"; transcript_id "ENSRNOG00000001004_tx_61"; exon_id "12_37277883_37278014_+"; exonnum "21"; txlen "6848";
12	ENSEMBL114_rn	exon	37277883	37278014	27.7274012525453	+	.	gene_id "ENSRNOG00000001004"; transcript_id "ENSRNOG00000001004_tx_62"; exon_id "12_37277883_37278014_+"; exonnum "37"; txlen "8685";
12	ENSEMBL114_rn	exon	37277883	37278014	24.1923569816723	+	.	gene_id "ENSRNOG00000001004"; transcript_id "ENSRNOG00000001004_tx_63"; exon_id "12_37277883_37278014_+"; exonnum "37"; txlen "8607";
12	ENSEMBL114_rn	exon	37277883	37278014	23.4618650174428	+	.	gene_id "ENSRNOG00000001004"; transcript_id "ENSRNOG00000001004_tx_64"; exon_id "12_37277883_37278014_+"; exonnum "37"; txlen "8598";
12	ENSEMBL114_rn	exon	37277883	37278014	23.040598737682	+	.	gene_id "ENSRNOG00000001004"; transcript_id "ENSRNOG00000001004_tx_65"; exon_id "12_37277883_37278014_+"; exonnum "21"; txlen "6752";
12	ENSEMBL114_rn	exon	37277883	37278014	22.7409277318598	+	.	gene_id "ENSRNOG00000001004"; transcript_id "ENSRNOG00000001004_tx_67"; exon_id "12_37277883_37278014_+"; exonnum "37"; txlen "8697";
12	ENSEMBL114_rn	exon	37277883	37278014	22.4604792046551	+	.	gene_id "ENSRNOG00000001004"; transcript_id "ENSRNOG00000001004_tx_68"; exon_id "12_37277883_37278014_+"; exonnum "37"; txlen "8808";
12	ENSEMBL114_rn	exon	37277883	37278014	22.2939438342592	+	.	gene_id "ENSRNOG00000001004"; transcript_id "ENSRNOG00000001004_tx_69"; exon_id "12_37277883_37278014_+"; exonnum "21"; txlen "6761";
12	ENSEMBL114_rn	exon	37277883	37278014	21.8779526336179	+	.	gene_id "ENSRNOG00000001004"; transcript_id "ENSRNOG00000001004_tx_70"; exon_id "12_37277883_37278014_+"; exonnum "37"; txlen "8799";
12	ENSEMBL114_rn	exon	37277883	37278014	21.2587585962294	+	.	gene_id "ENSRNOG00000001004"; transcript_id "ENSRNOG00000001004_tx_72"; exon_id "12_37277883_37278014_+"; exonnum "37"; txlen "8688";
12	ENSEMBL114_rn	exon	37277883	37278014	18.0425020738376	+	.	gene_id "ENSRNOG00000001004"; transcript_id "ENSRNOG00000001004_tx_73"; exon_id "12_37277883_37278014_+"; exonnum "37"; txlen "8610";
12	ENSEMBL114_rn	exon	37277883	37278014	17.7829145715849	+	.	gene_id "ENSRNOG00000001004"; transcript_id "ENSRNOG00000001004_tx_74"; exon_id "12_37277883_37278014_+"; exonnum "37"; txlen "8601";
12	ENSEMBL114_rn	exon	37277883	37278014	17.0578993947908	+	.	gene_id "ENSRNOG00000001004"; transcript_id "ENSRNOG00000001004_tx_75"; exon_id "12_37277883_37278014_+"; exonnum "21"; txlen "6842";
12	ENSEMBL114_rn	exon	37277883	37278014	16.7627862953954	+	.	gene_id "ENSRNOG00000001004"; transcript_id "ENSRNOG00000001004_tx_76"; exon_id "12_37277883_37278014_+"; exonnum "37"; txlen "8826";
12	ENSEMBL114_rn	exon	37277883	37278014	16.159737407715	+	.	gene_id "ENSRNOG00000001004"; transcript_id "ENSRNOG00000001004_tx_77"; exon_id "12_37277883_37278014_+"; exonnum "21"; txlen "6851";
12	ENSEMBL114_rn	exon	37277883	37278014	16.1399275660709	+	.	gene_id "ENSRNOG00000001004"; transcript_id "ENSRNOG00000001004_tx_78"; exon_id "12_37277883_37278014_+"; exonnum "37"; txlen "8721";
12	ENSEMBL114_rn	exon	37277883	37278014	15.741336321968	+	.	gene_id "ENSRNOG00000001004"; transcript_id "ENSRNOG00000001004_tx_79"; exon_id "12_37277883_37278014_+"; exonnum "37"; txlen "8802";
12	ENSEMBL114_rn	exon	37277883	37278014	15.3775484269917	+	.	gene_id "ENSRNOG00000001004"; transcript_id "ENSRNOG00000001004_tx_80"; exon_id "12_37277883_37278014_+"; exonnum "37"; txlen "8712";
12	ENSEMBL114_rn	exon	37277883	37278014	14.9844640833046	+	.	gene_id "ENSRNOG00000001004"; transcript_id "ENSRNOG00000001004_tx_81"; exon_id "12_37277883_37278014_+"; exonnum "37"; txlen "8835";
12	ENSEMBL114_rn	exon	37277883	37278014	14.4437182017211	+	.	gene_id "ENSRNOG00000001004"; transcript_id "ENSRNOG00000001004_tx_82"; exon_id "12_37277883_37278014_+"; exonnum "37"; txlen "8811";
12	ENSEMBL114_rn	exon	37277883	37278014	14.144941114051	+	.	gene_id "ENSRNOG00000001004"; transcript_id "ENSRNOG00000001004_tx_84"; exon_id "12_37277883_37278014_+"; exonnum "21"; txlen "6755";
12	ENSEMBL114_rn	exon	37277883	37278014	13.5558793077728	+	.	gene_id "ENSRNOG00000001004"; transcript_id "ENSRNOG00000001004_tx_86"; exon_id "12_37277883_37278014_+"; exonnum "37"; txlen "8940";
12	ENSEMBL114_rn	exon	37277883	37278014	13.1626795169087	+	.	gene_id "ENSRNOG00000001004"; transcript_id "ENSRNOG00000001004_tx_87"; exon_id "12_37277883_37278014_+"; exonnum "37"; txlen "8949";
12	ENSEMBL114_rn	exon	37277883	37278014	0.401990286636524	+	.	gene_id "ENSRNOG00000001004"; transcript_id "ENSRNOG00000001004_tx_89"; exon_id "12_37277883_37278014_+"; exonnum "39"; txlen "9074";
12	ENSEMBL114_rn	exon	37277883	37278014	0.344811233562437	+	.	gene_id "ENSRNOG00000001004"; transcript_id "ENSRNOG00000001004_tx_90"; exon_id "12_37277883_37278014_+"; exonnum "39"; txlen "9083";
12	ensembl	exon	37278098	37278275	0	+	.	gene_id "ENSRNOG00000001004"; gene_version "9"; transcript_id "ENSRNOT00000167158"; transcript_version "1"; exon_number "39"; gene_name "Ncor2"; gene_source "ensembl"; gene_biotype "protein_coding"; transcript_name "Ncor2-206"; transcript_source "ensembl"; transcript_biotype "protein_coding"; exon_id "ENSRNOE00000677942"; exon_version "1";
12	ensembl	CDS	37278098	37278275	0	+	2	gene_id "ENSRNOG00000001004"; gene_version "9"; transcript_id "ENSRNOT00000167158"; transcript_version "1"; exon_number "39"; gene_name "Ncor2"; gene_source "ensembl"; gene_biotype "protein_coding"; transcript_name "Ncor2-206"; transcript_source "ensembl"; transcript_biotype "protein_coding"; protein_id "ENSRNOP00000110600"; protein_version "1";
12	ensembl	exon	37278098	37278275	0	+	.	gene_id "ENSRNOG00000001004"; gene_version "9"; transcript_id "ENSRNOT00000099234"; transcript_version "2"; exon_number "39"; gene_name "Ncor2"; gene_source "ensembl"; gene_biotype "protein_coding"; transcript_name "Ncor2-203"; transcript_source "ensembl"; transcript_biotype "protein_coding"; exon_id "ENSRNOE00000677942"; exon_version "1";
12	ensembl	CDS	37278098	37278275	0	+	2	gene_id "ENSRNOG00000001004"; gene_version "9"; transcript_id "ENSRNOT00000099234"; transcript_version "2"; exon_number "39"; gene_name "Ncor2"; gene_source "ensembl"; gene_biotype "protein_coding"; transcript_name "Ncor2-203"; transcript_source "ensembl"; transcript_biotype "protein_coding"; protein_id "ENSRNOP00000087552"; protein_version "2";
12	ensembl	exon	37278098	37278275	0	+	.	gene_id "ENSRNOG00000001004"; gene_version "9"; transcript_id "ENSRNOT00000084236"; transcript_version "3"; exon_number "39"; gene_name "Ncor2"; gene_source "ensembl"; gene_biotype "protein_coding"; transcript_name "Ncor2-202"; transcript_source "ensembl"; transcript_biotype "protein_coding"; exon_id "ENSRNOE00000677942"; exon_version "1"; tag "Ensembl_canonical";
12	ensembl	CDS	37278098	37278275	0	+	2	gene_id "ENSRNOG00000001004"; gene_version "9"; transcript_id "ENSRNOT00000084236"; transcript_version "3"; exon_number "39"; gene_name "Ncor2"; gene_source "ensembl"; gene_biotype "protein_coding"; transcript_name "Ncor2-202"; transcript_source "ensembl"; transcript_biotype "protein_coding"; protein_id "ENSRNOP00000069011"; protein_version "3"; tag "Ensembl_canonical";
12	ENSEMBL114_rn	exon	37278098	37278275	88.3807268444699	+	.	gene_id "ENSRNOG00000001004"; transcript_id "ENSRNOG00000001004_tx_25"; exon_id "12_37278098_37278275_+"; exonnum "22"; txlen "7106";
12	ENSEMBL114_rn	exon	37278098	37278275	82.2437220564844	+	.	gene_id "ENSRNOG00000001004"; transcript_id "ENSRNOG00000001004_tx_28"; exon_id "12_37278098_37278275_+"; exonnum "22"; txlen "6992";
12	ENSEMBL114_rn	exon	37278098	37278275	80.873658364954	+	.	gene_id "ENSRNOG00000001004"; transcript_id "ENSRNOG00000001004_tx_29"; exon_id "12_37278098_37278275_+"; exonnum "22"; txlen "7019";
12	ENSEMBL114_rn	exon	37278098	37278275	78.3724408537066	+	.	gene_id "ENSRNOG00000001004"; transcript_id "ENSRNOG00000001004_tx_31"; exon_id "12_37278098_37278275_+"; exonnum "22"; txlen "6905";
12	ENSEMBL114_rn	exon	37278098	37278275	74.8994498551298	+	.	gene_id "ENSRNOG00000001004"; transcript_id "ENSRNOG00000001004_tx_33"; exon_id "12_37278098_37278275_+"; exonnum "22"; txlen "7109";
12	ENSEMBL114_rn	exon	37278098	37278275	73.3488841363503	+	.	gene_id "ENSRNOG00000001004"; transcript_id "ENSRNOG00000001004_tx_34"; exon_id "12_37278098_37278275_+"; exonnum "22"; txlen "6995";
12	ENSEMBL114_rn	exon	37278098	37278275	70.5948641501919	+	.	gene_id "ENSRNOG00000001004"; transcript_id "ENSRNOG00000001004_tx_36"; exon_id "12_37278098_37278275_+"; exonnum "22"; txlen "6908";
12	ENSEMBL114_rn	exon	37278098	37278275	65.4609403015401	+	.	gene_id "ENSRNOG00000001004"; transcript_id "ENSRNOG00000001004_tx_39"; exon_id "12_37278098_37278275_+"; exonnum "22"; txlen "7133";
12	ENSEMBL114_rn	exon	37278098	37278275	63.2481991000758	+	.	gene_id "ENSRNOG00000001004"; transcript_id "ENSRNOG00000001004_tx_41"; exon_id "12_37278098_37278275_+"; exonnum "22"; txlen "7022";
12	ENSEMBL114_rn	exon	37278098	37278275	63.0266962068165	+	.	gene_id "ENSRNOG00000001004"; transcript_id "ENSRNOG00000001004_tx_42"; exon_id "12_37278098_37278275_+"; exonnum "22"; txlen "7247";
12	ENSEMBL114_rn	exon	37278098	37278275	56.4860416460494	+	.	gene_id "ENSRNOG00000001004"; transcript_id "ENSRNOG00000001004_tx_44"; exon_id "12_37278098_37278275_+"; exonnum "22"; txlen "7136";
12	ENSEMBL114_rn	exon	37278098	37278275	54.5416504709094	+	.	gene_id "ENSRNOG00000001004"; transcript_id "ENSRNOG00000001004_tx_46"; exon_id "12_37278098_37278275_+"; exonnum "22"; txlen "7250";
12	ENSEMBL114_rn	exon	37278098	37278275	28.418610359693	+	.	gene_id "ENSRNOG00000001004"; transcript_id "ENSRNOG00000001004_tx_59"; exon_id "12_37278098_37278275_+"; exonnum "22"; txlen "6839";
12	ENSEMBL114_rn	exon	37278098	37278275	27.7274012525453	+	.	gene_id "ENSRNOG00000001004"; transcript_id "ENSRNOG00000001004_tx_62"; exon_id "12_37278098_37278275_+"; exonnum "38"; txlen "8685";
12	ENSEMBL114_rn	exon	37278098	37278275	23.4618650174428	+	.	gene_id "ENSRNOG00000001004"; transcript_id "ENSRNOG00000001004_tx_64"; exon_id "12_37278098_37278275_+"; exonnum "38"; txlen "8598";
12	ENSEMBL114_rn	exon	37278098	37278275	23.040598737682	+	.	gene_id "ENSRNOG00000001004"; transcript_id "ENSRNOG00000001004_tx_65"; exon_id "12_37278098_37278275_+"; exonnum "22"; txlen "6752";
12	ENSEMBL114_rn	exon	37278098	37278275	21.8779526336179	+	.	gene_id "ENSRNOG00000001004"; transcript_id "ENSRNOG00000001004_tx_70"; exon_id "12_37278098_37278275_+"; exonnum "38"; txlen "8799";
12	ENSEMBL114_rn	exon	37278098	37278275	21.2587585962294	+	.	gene_id "ENSRNOG00000001004"; transcript_id "ENSRNOG00000001004_tx_72"; exon_id "12_37278098_37278275_+"; exonnum "38"; txlen "8688";
12	ENSEMBL114_rn	exon	37278098	37278275	17.7829145715849	+	.	gene_id "ENSRNOG00000001004"; transcript_id "ENSRNOG00000001004_tx_74"; exon_id "12_37278098_37278275_+"; exonnum "38"; txlen "8601";
12	ENSEMBL114_rn	exon	37278098	37278275	17.0578993947908	+	.	gene_id "ENSRNOG00000001004"; transcript_id "ENSRNOG00000001004_tx_75"; exon_id "12_37278098_37278275_+"; exonnum "22"; txlen "6842";
12	ENSEMBL114_rn	exon	37278098	37278275	16.7627862953954	+	.	gene_id "ENSRNOG00000001004"; transcript_id "ENSRNOG00000001004_tx_76"; exon_id "12_37278098_37278275_+"; exonnum "38"; txlen "8826";
12	ENSEMBL114_rn	exon	37278098	37278275	15.741336321968	+	.	gene_id "ENSRNOG00000001004"; transcript_id "ENSRNOG00000001004_tx_79"; exon_id "12_37278098_37278275_+"; exonnum "38"; txlen "8802";
12	ENSEMBL114_rn	exon	37278098	37278275	15.3775484269917	+	.	gene_id "ENSRNOG00000001004"; transcript_id "ENSRNOG00000001004_tx_80"; exon_id "12_37278098_37278275_+"; exonnum "38"; txlen "8712";
12	ENSEMBL114_rn	exon	37278098	37278275	14.144941114051	+	.	gene_id "ENSRNOG00000001004"; transcript_id "ENSRNOG00000001004_tx_84"; exon_id "12_37278098_37278275_+"; exonnum "22"; txlen "6755";
12	ENSEMBL114_rn	exon	37278098	37278275	13.5558793077728	+	.	gene_id "ENSRNOG00000001004"; transcript_id "ENSRNOG00000001004_tx_86"; exon_id "12_37278098_37278275_+"; exonnum "38"; txlen "8940";
12	ENSEMBL114_rn	exon	37278098	37278275	0.401990286636524	+	.	gene_id "ENSRNOG00000001004"; transcript_id "ENSRNOG00000001004_tx_89"; exon_id "12_37278098_37278275_+"; exonnum "40"; txlen "9074";
12	ensembl	exon	37278098	37278284	0	+	.	gene_id "ENSRNOG00000001004"; gene_version "9"; transcript_id "ENSRNOT00000104620"; transcript_version "2"; exon_number "31"; gene_name "Ncor2"; gene_source "ensembl"; gene_biotype "protein_coding"; transcript_name "Ncor2-205"; transcript_source "ensembl"; transcript_biotype "protein_coding"; exon_id "ENSRNOE00000008605"; exon_version "1";
12	ensembl	CDS	37278098	37278284	0	+	2	gene_id "ENSRNOG00000001004"; gene_version "9"; transcript_id "ENSRNOT00000104620"; transcript_version "2"; exon_number "31"; gene_name "Ncor2"; gene_source "ensembl"; gene_biotype "protein_coding"; transcript_name "Ncor2-205"; transcript_source "ensembl"; transcript_biotype "protein_coding"; protein_id "ENSRNOP00000089758"; protein_version "1";
12	ensembl	exon	37278098	37278284	0	+	.	gene_id "ENSRNOG00000001004"; gene_version "9"; transcript_id "ENSRNOT00000001334"; transcript_version "8"; exon_number "38"; gene_name "Ncor2"; gene_source "ensembl"; gene_biotype "protein_coding"; transcript_name "Ncor2-201"; transcript_source "ensembl"; transcript_biotype "protein_coding"; exon_id "ENSRNOE00000008605"; exon_version "1";
12	ensembl	CDS	37278098	37278284	0	+	2	gene_id "ENSRNOG00000001004"; gene_version "9"; transcript_id "ENSRNOT00000001334"; transcript_version "8"; exon_number "38"; gene_name "Ncor2"; gene_source "ensembl"; gene_biotype "protein_coding"; transcript_name "Ncor2-201"; transcript_source "ensembl"; transcript_biotype "protein_coding"; protein_id "ENSRNOP00000001334"; protein_version "5";
12	ensembl	exon	37278098	37278284	0	+	.	gene_id "ENSRNOG00000001004"; gene_version "9"; transcript_id "ENSRNOT00000104460"; transcript_version "2"; exon_number "36"; gene_name "Ncor2"; gene_source "ensembl"; gene_biotype "protein_coding"; transcript_name "Ncor2-204"; transcript_source "ensembl"; transcript_biotype "protein_coding"; exon_id "ENSRNOE00000008605"; exon_version "1";
12	ensembl	CDS	37278098	37278284	0	+	2	gene_id "ENSRNOG00000001004"; gene_version "9"; transcript_id "ENSRNOT00000104460"; transcript_version "2"; exon_number "36"; gene_name "Ncor2"; gene_source "ensembl"; gene_biotype "protein_coding"; transcript_name "Ncor2-204"; transcript_source "ensembl"; transcript_biotype "protein_coding"; protein_id "ENSRNOP00000095519"; protein_version "1";
12	ENSEMBL114_rn	exon	37278098	37278284	87.1406361612078	+	.	gene_id "ENSRNOG00000001004"; transcript_id "ENSRNOG00000001004_tx_26"; exon_id "12_37278098_37278284_+"; exonnum "22"; txlen "7115";
12	ENSEMBL114_rn	exon	37278098	37278284	82.8385723050992	+	.	gene_id "ENSRNOG00000001004"; transcript_id "ENSRNOG00000001004_tx_27"; exon_id "12_37278098_37278284_+"; exonnum "22"; txlen "7001";
12	ENSEMBL114_rn	exon	37278098	37278284	78.7668838074562	+	.	gene_id "ENSRNOG00000001004"; transcript_id "ENSRNOG00000001004_tx_30"; exon_id "12_37278098_37278284_+"; exonnum "22"; txlen "6914";
12	ENSEMBL114_rn	exon	37278098	37278284	75.2450573391709	+	.	gene_id "ENSRNOG00000001004"; transcript_id "ENSRNOG00000001004_tx_32"; exon_id "12_37278098_37278284_+"; exonnum "22"; txlen "7028";
12	ENSEMBL114_rn	exon	37278098	37278284	73.2130204011862	+	.	gene_id "ENSRNOG00000001004"; transcript_id "ENSRNOG00000001004_tx_35"; exon_id "12_37278098_37278284_+"; exonnum "22"; txlen "7004";
12	ENSEMBL114_rn	exon	37278098	37278284	67.3695450592272	+	.	gene_id "ENSRNOG00000001004"; transcript_id "ENSRNOG00000001004_tx_37"; exon_id "12_37278098_37278284_+"; exonnum "22"; txlen "7118";
12	ENSEMBL114_rn	exon	37278098	37278284	67.3426112294201	+	.	gene_id "ENSRNOG00000001004"; transcript_id "ENSRNOG00000001004_tx_38"; exon_id "12_37278098_37278284_+"; exonnum "22"; txlen "6917";
12	ENSEMBL114_rn	exon	37278098	37278284	63.340870898573	+	.	gene_id "ENSRNOG00000001004"; transcript_id "ENSRNOG00000001004_tx_40"; exon_id "12_37278098_37278284_+"; exonnum "22"; txlen "7142";
12	ENSEMBL114_rn	exon	37278098	37278284	58.0900669191132	+	.	gene_id "ENSRNOG00000001004"; transcript_id "ENSRNOG00000001004_tx_43"; exon_id "12_37278098_37278284_+"; exonnum "22"; txlen "7256";
12	ENSEMBL114_rn	exon	37278098	37278284	54.881491983327	+	.	gene_id "ENSRNOG00000001004"; transcript_id "ENSRNOG00000001004_tx_45"; exon_id "12_37278098_37278284_+"; exonnum "22"; txlen "7031";
12	ENSEMBL114_rn	exon	37278098	37278284	51.2787152843967	+	.	gene_id "ENSRNOG00000001004"; transcript_id "ENSRNOG00000001004_tx_47"; exon_id "12_37278098_37278284_+"; exonnum "22"; txlen "7259";
12	ENSEMBL114_rn	exon	37278098	37278284	50.6209281078802	+	.	gene_id "ENSRNOG00000001004"; transcript_id "ENSRNOG00000001004_tx_48"; exon_id "12_37278098_37278284_+"; exonnum "22"; txlen "7145";
12	ENSEMBL114_rn	exon	37278098	37278284	27.7999804416874	+	.	gene_id "ENSRNOG00000001004"; transcript_id "ENSRNOG00000001004_tx_60"; exon_id "12_37278098_37278284_+"; exonnum "38"; txlen "8694";
12	ENSEMBL114_rn	exon	37278098	37278284	27.7538904740719	+	.	gene_id "ENSRNOG00000001004"; transcript_id "ENSRNOG00000001004_tx_61"; exon_id "12_37278098_37278284_+"; exonnum "22"; txlen "6848";
12	ENSEMBL114_rn	exon	37278098	37278284	24.1923569816723	+	.	gene_id "ENSRNOG00000001004"; transcript_id "ENSRNOG00000001004_tx_63"; exon_id "12_37278098_37278284_+"; exonnum "38"; txlen "8607";
12	ENSEMBL114_rn	exon	37278098	37278284	22.7409277318598	+	.	gene_id "ENSRNOG00000001004"; transcript_id "ENSRNOG00000001004_tx_67"; exon_id "12_37278098_37278284_+"; exonnum "38"; txlen "8697";
12	ENSEMBL114_rn	exon	37278098	37278284	22.4604792046551	+	.	gene_id "ENSRNOG00000001004"; transcript_id "ENSRNOG00000001004_tx_68"; exon_id "12_37278098_37278284_+"; exonnum "38"; txlen "8808";
12	ENSEMBL114_rn	exon	37278098	37278284	22.2939438342592	+	.	gene_id "ENSRNOG00000001004"; transcript_id "ENSRNOG00000001004_tx_69"; exon_id "12_37278098_37278284_+"; exonnum "22"; txlen "6761";
12	ENSEMBL114_rn	exon	37278098	37278284	18.0425020738376	+	.	gene_id "ENSRNOG00000001004"; transcript_id "ENSRNOG00000001004_tx_73"; exon_id "12_37278098_37278284_+"; exonnum "38"; txlen "8610";
12	ENSEMBL114_rn	exon	37278098	37278284	16.159737407715	+	.	gene_id "ENSRNOG00000001004"; transcript_id "ENSRNOG00000001004_tx_77"; exon_id "12_37278098_37278284_+"; exonnum "22"; txlen "6851";
12	ENSEMBL114_rn	exon	37278098	37278284	16.1399275660709	+	.	gene_id "ENSRNOG00000001004"; transcript_id "ENSRNOG00000001004_tx_78"; exon_id "12_37278098_37278284_+"; exonnum "38"; txlen "8721";
12	ENSEMBL114_rn	exon	37278098	37278284	14.9844640833046	+	.	gene_id "ENSRNOG00000001004"; transcript_id "ENSRNOG00000001004_tx_81"; exon_id "12_37278098_37278284_+"; exonnum "38"; txlen "8835";
12	ENSEMBL114_rn	exon	37278098	37278284	14.4437182017211	+	.	gene_id "ENSRNOG00000001004"; transcript_id "ENSRNOG00000001004_tx_82"; exon_id "12_37278098_37278284_+"; exonnum "38"; txlen "8811";
12	ENSEMBL114_rn	exon	37278098	37278284	13.1626795169087	+	.	gene_id "ENSRNOG00000001004"; transcript_id "ENSRNOG00000001004_tx_87"; exon_id "12_37278098_37278284_+"; exonnum "38"; txlen "8949";
12	ENSEMBL114_rn	exon	37278098	37278284	0.344811233562437	+	.	gene_id "ENSRNOG00000001004"; transcript_id "ENSRNOG00000001004_tx_90"; exon_id "12_37278098_37278284_+"; exonnum "40"; txlen "9083";
12	ensembl	exon	37279776	37280191	0	+	.	gene_id "ENSRNOG00000001004"; gene_version "9"; transcript_id "ENSRNOT00000104620"; transcript_version "2"; exon_number "32"; gene_name "Ncor2"; gene_source "ensembl"; gene_biotype "protein_coding"; transcript_name "Ncor2-205"; transcript_source "ensembl"; transcript_biotype "protein_coding"; exon_id "ENSRNOE00000008606"; exon_version "1";
12	ensembl	CDS	37279776	37280191	0	+	1	gene_id "ENSRNOG00000001004"; gene_version "9"; transcript_id "ENSRNOT00000104620"; transcript_version "2"; exon_number "32"; gene_name "Ncor2"; gene_source "ensembl"; gene_biotype "protein_coding"; transcript_name "Ncor2-205"; transcript_source "ensembl"; transcript_biotype "protein_coding"; protein_id "ENSRNOP00000089758"; protein_version "1";
12	ensembl	exon	37279776	37280191	0	+	.	gene_id "ENSRNOG00000001004"; gene_version "9"; transcript_id "ENSRNOT00000099234"; transcript_version "2"; exon_number "40"; gene_name "Ncor2"; gene_source "ensembl"; gene_biotype "protein_coding"; transcript_name "Ncor2-203"; transcript_source "ensembl"; transcript_biotype "protein_coding"; exon_id "ENSRNOE00000008606"; exon_version "1";
12	ensembl	CDS	37279776	37280191	0	+	1	gene_id "ENSRNOG00000001004"; gene_version "9"; transcript_id "ENSRNOT00000099234"; transcript_version "2"; exon_number "40"; gene_name "Ncor2"; gene_source "ensembl"; gene_biotype "protein_coding"; transcript_name "Ncor2-203"; transcript_source "ensembl"; transcript_biotype "protein_coding"; protein_id "ENSRNOP00000087552"; protein_version "2";
12	ensembl	exon	37279776	37280191	0	+	.	gene_id "ENSRNOG00000001004"; gene_version "9"; transcript_id "ENSRNOT00000001334"; transcript_version "8"; exon_number "39"; gene_name "Ncor2"; gene_source "ensembl"; gene_biotype "protein_coding"; transcript_name "Ncor2-201"; transcript_source "ensembl"; transcript_biotype "protein_coding"; exon_id "ENSRNOE00000008606"; exon_version "1";
12	ensembl	CDS	37279776	37280191	0	+	1	gene_id "ENSRNOG00000001004"; gene_version "9"; transcript_id "ENSRNOT00000001334"; transcript_version "8"; exon_number "39"; gene_name "Ncor2"; gene_source "ensembl"; gene_biotype "protein_coding"; transcript_name "Ncor2-201"; transcript_source "ensembl"; transcript_biotype "protein_coding"; protein_id "ENSRNOP00000001334"; protein_version "5";
12	ensembl	exon	37279776	37280191	0	+	.	gene_id "ENSRNOG00000001004"; gene_version "9"; transcript_id "ENSRNOT00000104460"; transcript_version "2"; exon_number "37"; gene_name "Ncor2"; gene_source "ensembl"; gene_biotype "protein_coding"; transcript_name "Ncor2-204"; transcript_source "ensembl"; transcript_biotype "protein_coding"; exon_id "ENSRNOE00000008606"; exon_version "1";
12	ensembl	CDS	37279776	37280191	0	+	1	gene_id "ENSRNOG00000001004"; gene_version "9"; transcript_id "ENSRNOT00000104460"; transcript_version "2"; exon_number "37"; gene_name "Ncor2"; gene_source "ensembl"; gene_biotype "protein_coding"; transcript_name "Ncor2-204"; transcript_source "ensembl"; transcript_biotype "protein_coding"; protein_id "ENSRNOP00000095519"; protein_version "1";
12	ENSEMBL114_rn	exon	37279776	37280191	82.8385723050992	+	.	gene_id "ENSRNOG00000001004"; transcript_id "ENSRNOG00000001004_tx_27"; exon_id "12_37279776_37280191_+"; exonnum "23"; txlen "7001";
12	ENSEMBL114_rn	exon	37279776	37280191	82.2437220564844	+	.	gene_id "ENSRNOG00000001004"; transcript_id "ENSRNOG00000001004_tx_28"; exon_id "12_37279776_37280191_+"; exonnum "23"; txlen "6992";
12	ENSEMBL114_rn	exon	37279776	37280191	78.7668838074562	+	.	gene_id "ENSRNOG00000001004"; transcript_id "ENSRNOG00000001004_tx_30"; exon_id "12_37279776_37280191_+"; exonnum "23"; txlen "6914";
12	ENSEMBL114_rn	exon	37279776	37280191	78.3724408537066	+	.	gene_id "ENSRNOG00000001004"; transcript_id "ENSRNOG00000001004_tx_31"; exon_id "12_37279776_37280191_+"; exonnum "23"; txlen "6905";
12	ENSEMBL114_rn	exon	37279776	37280191	73.3488841363503	+	.	gene_id "ENSRNOG00000001004"; transcript_id "ENSRNOG00000001004_tx_34"; exon_id "12_37279776_37280191_+"; exonnum "23"; txlen "6995";
12	ENSEMBL114_rn	exon	37279776	37280191	73.2130204011862	+	.	gene_id "ENSRNOG00000001004"; transcript_id "ENSRNOG00000001004_tx_35"; exon_id "12_37279776_37280191_+"; exonnum "23"; txlen "7004";
12	ENSEMBL114_rn	exon	37279776	37280191	70.5948641501919	+	.	gene_id "ENSRNOG00000001004"; transcript_id "ENSRNOG00000001004_tx_36"; exon_id "12_37279776_37280191_+"; exonnum "23"; txlen "6908";
12	ENSEMBL114_rn	exon	37279776	37280191	67.3426112294201	+	.	gene_id "ENSRNOG00000001004"; transcript_id "ENSRNOG00000001004_tx_38"; exon_id "12_37279776_37280191_+"; exonnum "23"; txlen "6917";
12	ENSEMBL114_rn	exon	37279776	37280191	65.4609403015401	+	.	gene_id "ENSRNOG00000001004"; transcript_id "ENSRNOG00000001004_tx_39"; exon_id "12_37279776_37280191_+"; exonnum "23"; txlen "7133";
12	ENSEMBL114_rn	exon	37279776	37280191	63.340870898573	+	.	gene_id "ENSRNOG00000001004"; transcript_id "ENSRNOG00000001004_tx_40"; exon_id "12_37279776_37280191_+"; exonnum "23"; txlen "7142";
12	ENSEMBL114_rn	exon	37279776	37280191	56.4860416460494	+	.	gene_id "ENSRNOG00000001004"; transcript_id "ENSRNOG00000001004_tx_44"; exon_id "12_37279776_37280191_+"; exonnum "23"; txlen "7136";
12	ENSEMBL114_rn	exon	37279776	37280191	50.6209281078802	+	.	gene_id "ENSRNOG00000001004"; transcript_id "ENSRNOG00000001004_tx_48"; exon_id "12_37279776_37280191_+"; exonnum "23"; txlen "7145";
12	ENSEMBL114_rn	exon	37279776	37280191	28.418610359693	+	.	gene_id "ENSRNOG00000001004"; transcript_id "ENSRNOG00000001004_tx_59"; exon_id "12_37279776_37280191_+"; exonnum "23"; txlen "6839";
12	ENSEMBL114_rn	exon	37279776	37280191	27.7999804416874	+	.	gene_id "ENSRNOG00000001004"; transcript_id "ENSRNOG00000001004_tx_60"; exon_id "12_37279776_37280191_+"; exonnum "39"; txlen "8694";
12	ENSEMBL114_rn	exon	37279776	37280191	27.7538904740719	+	.	gene_id "ENSRNOG00000001004"; transcript_id "ENSRNOG00000001004_tx_61"; exon_id "12_37279776_37280191_+"; exonnum "23"; txlen "6848";
12	ENSEMBL114_rn	exon	37279776	37280191	27.7274012525453	+	.	gene_id "ENSRNOG00000001004"; transcript_id "ENSRNOG00000001004_tx_62"; exon_id "12_37279776_37280191_+"; exonnum "39"; txlen "8685";
12	ENSEMBL114_rn	exon	37279776	37280191	24.1923569816723	+	.	gene_id "ENSRNOG00000001004"; transcript_id "ENSRNOG00000001004_tx_63"; exon_id "12_37279776_37280191_+"; exonnum "39"; txlen "8607";
12	ENSEMBL114_rn	exon	37279776	37280191	23.4618650174428	+	.	gene_id "ENSRNOG00000001004"; transcript_id "ENSRNOG00000001004_tx_64"; exon_id "12_37279776_37280191_+"; exonnum "39"; txlen "8598";
12	ENSEMBL114_rn	exon	37279776	37280191	23.040598737682	+	.	gene_id "ENSRNOG00000001004"; transcript_id "ENSRNOG00000001004_tx_65"; exon_id "12_37279776_37280191_+"; exonnum "23"; txlen "6752";
12	ENSEMBL114_rn	exon	37279776	37280191	22.7409277318598	+	.	gene_id "ENSRNOG00000001004"; transcript_id "ENSRNOG00000001004_tx_67"; exon_id "12_37279776_37280191_+"; exonnum "39"; txlen "8697";
12	ENSEMBL114_rn	exon	37279776	37280191	22.2939438342592	+	.	gene_id "ENSRNOG00000001004"; transcript_id "ENSRNOG00000001004_tx_69"; exon_id "12_37279776_37280191_+"; exonnum "23"; txlen "6761";
12	ENSEMBL114_rn	exon	37279776	37280191	21.2587585962294	+	.	gene_id "ENSRNOG00000001004"; transcript_id "ENSRNOG00000001004_tx_72"; exon_id "12_37279776_37280191_+"; exonnum "39"; txlen "8688";
12	ENSEMBL114_rn	exon	37279776	37280191	18.0425020738376	+	.	gene_id "ENSRNOG00000001004"; transcript_id "ENSRNOG00000001004_tx_73"; exon_id "12_37279776_37280191_+"; exonnum "39"; txlen "8610";
12	ENSEMBL114_rn	exon	37279776	37280191	17.7829145715849	+	.	gene_id "ENSRNOG00000001004"; transcript_id "ENSRNOG00000001004_tx_74"; exon_id "12_37279776_37280191_+"; exonnum "39"; txlen "8601";
12	ENSEMBL114_rn	exon	37279776	37280191	17.0578993947908	+	.	gene_id "ENSRNOG00000001004"; transcript_id "ENSRNOG00000001004_tx_75"; exon_id "12_37279776_37280191_+"; exonnum "23"; txlen "6842";
12	ENSEMBL114_rn	exon	37279776	37280191	16.7627862953954	+	.	gene_id "ENSRNOG00000001004"; transcript_id "ENSRNOG00000001004_tx_76"; exon_id "12_37279776_37280191_+"; exonnum "39"; txlen "8826";
12	ENSEMBL114_rn	exon	37279776	37280191	16.159737407715	+	.	gene_id "ENSRNOG00000001004"; transcript_id "ENSRNOG00000001004_tx_77"; exon_id "12_37279776_37280191_+"; exonnum "23"; txlen "6851";
12	ENSEMBL114_rn	exon	37279776	37280191	14.9844640833046	+	.	gene_id "ENSRNOG00000001004"; transcript_id "ENSRNOG00000001004_tx_81"; exon_id "12_37279776_37280191_+"; exonnum "39"; txlen "8835";
12	ENSEMBL114_rn	exon	37279776	37280191	14.144941114051	+	.	gene_id "ENSRNOG00000001004"; transcript_id "ENSRNOG00000001004_tx_84"; exon_id "12_37279776_37280191_+"; exonnum "23"; txlen "6755";
12	ensembl	exon	37279776	37280305	0	+	.	gene_id "ENSRNOG00000001004"; gene_version "9"; transcript_id "ENSRNOT00000167158"; transcript_version "1"; exon_number "40"; gene_name "Ncor2"; gene_source "ensembl"; gene_biotype "protein_coding"; transcript_name "Ncor2-206"; transcript_source "ensembl"; transcript_biotype "protein_coding"; exon_id "ENSRNOE00000706190"; exon_version "1";
12	ensembl	CDS	37279776	37280305	0	+	1	gene_id "ENSRNOG00000001004"; gene_version "9"; transcript_id "ENSRNOT00000167158"; transcript_version "1"; exon_number "40"; gene_name "Ncor2"; gene_source "ensembl"; gene_biotype "protein_coding"; transcript_name "Ncor2-206"; transcript_source "ensembl"; transcript_biotype "protein_coding"; protein_id "ENSRNOP00000110600"; protein_version "1";
12	ensembl	exon	37279776	37280305	0	+	.	gene_id "ENSRNOG00000001004"; gene_version "9"; transcript_id "ENSRNOT00000084236"; transcript_version "3"; exon_number "40"; gene_name "Ncor2"; gene_source "ensembl"; gene_biotype "protein_coding"; transcript_name "Ncor2-202"; transcript_source "ensembl"; transcript_biotype "protein_coding"; exon_id "ENSRNOE00000706190"; exon_version "1"; tag "Ensembl_canonical";
12	ensembl	CDS	37279776	37280305	0	+	1	gene_id "ENSRNOG00000001004"; gene_version "9"; transcript_id "ENSRNOT00000084236"; transcript_version "3"; exon_number "40"; gene_name "Ncor2"; gene_source "ensembl"; gene_biotype "protein_coding"; transcript_name "Ncor2-202"; transcript_source "ensembl"; transcript_biotype "protein_coding"; protein_id "ENSRNOP00000069011"; protein_version "3"; tag "Ensembl_canonical";
12	ENSEMBL114_rn	exon	37279776	37280305	88.3807268444699	+	.	gene_id "ENSRNOG00000001004"; transcript_id "ENSRNOG00000001004_tx_25"; exon_id "12_37279776_37280305_+"; exonnum "23"; txlen "7106";
12	ENSEMBL114_rn	exon	37279776	37280305	87.1406361612078	+	.	gene_id "ENSRNOG00000001004"; transcript_id "ENSRNOG00000001004_tx_26"; exon_id "12_37279776_37280305_+"; exonnum "23"; txlen "7115";
12	ENSEMBL114_rn	exon	37279776	37280305	80.873658364954	+	.	gene_id "ENSRNOG00000001004"; transcript_id "ENSRNOG00000001004_tx_29"; exon_id "12_37279776_37280305_+"; exonnum "23"; txlen "7019";
12	ENSEMBL114_rn	exon	37279776	37280305	75.2450573391709	+	.	gene_id "ENSRNOG00000001004"; transcript_id "ENSRNOG00000001004_tx_32"; exon_id "12_37279776_37280305_+"; exonnum "23"; txlen "7028";
12	ENSEMBL114_rn	exon	37279776	37280305	74.8994498551298	+	.	gene_id "ENSRNOG00000001004"; transcript_id "ENSRNOG00000001004_tx_33"; exon_id "12_37279776_37280305_+"; exonnum "23"; txlen "7109";
12	ENSEMBL114_rn	exon	37279776	37280305	67.3695450592272	+	.	gene_id "ENSRNOG00000001004"; transcript_id "ENSRNOG00000001004_tx_37"; exon_id "12_37279776_37280305_+"; exonnum "23"; txlen "7118";
12	ENSEMBL114_rn	exon	37279776	37280305	63.2481991000758	+	.	gene_id "ENSRNOG00000001004"; transcript_id "ENSRNOG00000001004_tx_41"; exon_id "12_37279776_37280305_+"; exonnum "23"; txlen "7022";
12	ENSEMBL114_rn	exon	37279776	37280305	63.0266962068165	+	.	gene_id "ENSRNOG00000001004"; transcript_id "ENSRNOG00000001004_tx_42"; exon_id "12_37279776_37280305_+"; exonnum "23"; txlen "7247";
12	ENSEMBL114_rn	exon	37279776	37280305	58.0900669191132	+	.	gene_id "ENSRNOG00000001004"; transcript_id "ENSRNOG00000001004_tx_43"; exon_id "12_37279776_37280305_+"; exonnum "23"; txlen "7256";
12	ENSEMBL114_rn	exon	37279776	37280305	54.881491983327	+	.	gene_id "ENSRNOG00000001004"; transcript_id "ENSRNOG00000001004_tx_45"; exon_id "12_37279776_37280305_+"; exonnum "23"; txlen "7031";
12	ENSEMBL114_rn	exon	37279776	37280305	54.5416504709094	+	.	gene_id "ENSRNOG00000001004"; transcript_id "ENSRNOG00000001004_tx_46"; exon_id "12_37279776_37280305_+"; exonnum "23"; txlen "7250";
12	ENSEMBL114_rn	exon	37279776	37280305	51.2787152843967	+	.	gene_id "ENSRNOG00000001004"; transcript_id "ENSRNOG00000001004_tx_47"; exon_id "12_37279776_37280305_+"; exonnum "23"; txlen "7259";
12	ENSEMBL114_rn	exon	37279776	37280305	22.4604792046551	+	.	gene_id "ENSRNOG00000001004"; transcript_id "ENSRNOG00000001004_tx_68"; exon_id "12_37279776_37280305_+"; exonnum "39"; txlen "8808";
12	ENSEMBL114_rn	exon	37279776	37280305	21.8779526336179	+	.	gene_id "ENSRNOG00000001004"; transcript_id "ENSRNOG00000001004_tx_70"; exon_id "12_37279776_37280305_+"; exonnum "39"; txlen "8799";
12	ENSEMBL114_rn	exon	37279776	37280305	16.1399275660709	+	.	gene_id "ENSRNOG00000001004"; transcript_id "ENSRNOG00000001004_tx_78"; exon_id "12_37279776_37280305_+"; exonnum "39"; txlen "8721";
12	ENSEMBL114_rn	exon	37279776	37280305	15.741336321968	+	.	gene_id "ENSRNOG00000001004"; transcript_id "ENSRNOG00000001004_tx_79"; exon_id "12_37279776_37280305_+"; exonnum "39"; txlen "8802";
12	ENSEMBL114_rn	exon	37279776	37280305	15.3775484269917	+	.	gene_id "ENSRNOG00000001004"; transcript_id "ENSRNOG00000001004_tx_80"; exon_id "12_37279776_37280305_+"; exonnum "39"; txlen "8712";
12	ENSEMBL114_rn	exon	37279776	37280305	14.4437182017211	+	.	gene_id "ENSRNOG00000001004"; transcript_id "ENSRNOG00000001004_tx_82"; exon_id "12_37279776_37280305_+"; exonnum "39"; txlen "8811";
12	ENSEMBL114_rn	exon	37279776	37280305	13.5558793077728	+	.	gene_id "ENSRNOG00000001004"; transcript_id "ENSRNOG00000001004_tx_86"; exon_id "12_37279776_37280305_+"; exonnum "39"; txlen "8940";
12	ENSEMBL114_rn	exon	37279776	37280305	13.1626795169087	+	.	gene_id "ENSRNOG00000001004"; transcript_id "ENSRNOG00000001004_tx_87"; exon_id "12_37279776_37280305_+"; exonnum "39"; txlen "8949";
12	ENSEMBL114_rn	exon	37279776	37280305	0.401990286636524	+	.	gene_id "ENSRNOG00000001004"; transcript_id "ENSRNOG00000001004_tx_89"; exon_id "12_37279776_37280305_+"; exonnum "41"; txlen "9074";
12	ENSEMBL114_rn	exon	37279776	37280305	0.344811233562437	+	.	gene_id "ENSRNOG00000001004"; transcript_id "ENSRNOG00000001004_tx_90"; exon_id "12_37279776_37280305_+"; exonnum "41"; txlen "9083";
12	ensembl	exon	37281155	37281307	0	+	.	gene_id "ENSRNOG00000001004"; gene_version "9"; transcript_id "ENSRNOT00000104620"; transcript_version "2"; exon_number "33"; gene_name "Ncor2"; gene_source "ensembl"; gene_biotype "protein_coding"; transcript_name "Ncor2-205"; transcript_source "ensembl"; transcript_biotype "protein_coding"; exon_id "ENSRNOE00000008608"; exon_version "1";
12	ensembl	CDS	37281155	37281307	0	+	2	gene_id "ENSRNOG00000001004"; gene_version "9"; transcript_id "ENSRNOT00000104620"; transcript_version "2"; exon_number "33"; gene_name "Ncor2"; gene_source "ensembl"; gene_biotype "protein_coding"; transcript_name "Ncor2-205"; transcript_source "ensembl"; transcript_biotype "protein_coding"; protein_id "ENSRNOP00000089758"; protein_version "1";
12	ensembl	exon	37281155	37281307	0	+	.	gene_id "ENSRNOG00000001004"; gene_version "9"; transcript_id "ENSRNOT00000167158"; transcript_version "1"; exon_number "41"; gene_name "Ncor2"; gene_source "ensembl"; gene_biotype "protein_coding"; transcript_name "Ncor2-206"; transcript_source "ensembl"; transcript_biotype "protein_coding"; exon_id "ENSRNOE00000008608"; exon_version "1";
12	ensembl	CDS	37281155	37281307	0	+	2	gene_id "ENSRNOG00000001004"; gene_version "9"; transcript_id "ENSRNOT00000167158"; transcript_version "1"; exon_number "41"; gene_name "Ncor2"; gene_source "ensembl"; gene_biotype "protein_coding"; transcript_name "Ncor2-206"; transcript_source "ensembl"; transcript_biotype "protein_coding"; protein_id "ENSRNOP00000110600"; protein_version "1";
12	ensembl	exon	37281155	37281307	0	+	.	gene_id "ENSRNOG00000001004"; gene_version "9"; transcript_id "ENSRNOT00000099234"; transcript_version "2"; exon_number "41"; gene_name "Ncor2"; gene_source "ensembl"; gene_biotype "protein_coding"; transcript_name "Ncor2-203"; transcript_source "ensembl"; transcript_biotype "protein_coding"; exon_id "ENSRNOE00000008608"; exon_version "1";
12	ensembl	CDS	37281155	37281307	0	+	2	gene_id "ENSRNOG00000001004"; gene_version "9"; transcript_id "ENSRNOT00000099234"; transcript_version "2"; exon_number "41"; gene_name "Ncor2"; gene_source "ensembl"; gene_biotype "protein_coding"; transcript_name "Ncor2-203"; transcript_source "ensembl"; transcript_biotype "protein_coding"; protein_id "ENSRNOP00000087552"; protein_version "2";
12	ensembl	exon	37281155	37281307	0	+	.	gene_id "ENSRNOG00000001004"; gene_version "9"; transcript_id "ENSRNOT00000001334"; transcript_version "8"; exon_number "40"; gene_name "Ncor2"; gene_source "ensembl"; gene_biotype "protein_coding"; transcript_name "Ncor2-201"; transcript_source "ensembl"; transcript_biotype "protein_coding"; exon_id "ENSRNOE00000008608"; exon_version "1";
12	ensembl	CDS	37281155	37281307	0	+	2	gene_id "ENSRNOG00000001004"; gene_version "9"; transcript_id "ENSRNOT00000001334"; transcript_version "8"; exon_number "40"; gene_name "Ncor2"; gene_source "ensembl"; gene_biotype "protein_coding"; transcript_name "Ncor2-201"; transcript_source "ensembl"; transcript_biotype "protein_coding"; protein_id "ENSRNOP00000001334"; protein_version "5";
12	ensembl	exon	37281155	37281307	0	+	.	gene_id "ENSRNOG00000001004"; gene_version "9"; transcript_id "ENSRNOT00000084236"; transcript_version "3"; exon_number "41"; gene_name "Ncor2"; gene_source "ensembl"; gene_biotype "protein_coding"; transcript_name "Ncor2-202"; transcript_source "ensembl"; transcript_biotype "protein_coding"; exon_id "ENSRNOE00000008608"; exon_version "1"; tag "Ensembl_canonical";
12	ensembl	CDS	37281155	37281307	0	+	2	gene_id "ENSRNOG00000001004"; gene_version "9"; transcript_id "ENSRNOT00000084236"; transcript_version "3"; exon_number "41"; gene_name "Ncor2"; gene_source "ensembl"; gene_biotype "protein_coding"; transcript_name "Ncor2-202"; transcript_source "ensembl"; transcript_biotype "protein_coding"; protein_id "ENSRNOP00000069011"; protein_version "3"; tag "Ensembl_canonical";
12	ensembl	exon	37281155	37281307	0	+	.	gene_id "ENSRNOG00000001004"; gene_version "9"; transcript_id "ENSRNOT00000104460"; transcript_version "2"; exon_number "38"; gene_name "Ncor2"; gene_source "ensembl"; gene_biotype "protein_coding"; transcript_name "Ncor2-204"; transcript_source "ensembl"; transcript_biotype "protein_coding"; exon_id "ENSRNOE00000008608"; exon_version "1";
12	ensembl	CDS	37281155	37281307	0	+	2	gene_id "ENSRNOG00000001004"; gene_version "9"; transcript_id "ENSRNOT00000104460"; transcript_version "2"; exon_number "38"; gene_name "Ncor2"; gene_source "ensembl"; gene_biotype "protein_coding"; transcript_name "Ncor2-204"; transcript_source "ensembl"; transcript_biotype "protein_coding"; protein_id "ENSRNOP00000095519"; protein_version "1";
12	ENSEMBL114_rn	exon	37281155	37281307	88.3807268444699	+	.	gene_id "ENSRNOG00000001004"; transcript_id "ENSRNOG00000001004_tx_25"; exon_id "12_37281155_37281307_+"; exonnum "24"; txlen "7106";
12	ENSEMBL114_rn	exon	37281155	37281307	87.1406361612078	+	.	gene_id "ENSRNOG00000001004"; transcript_id "ENSRNOG00000001004_tx_26"; exon_id "12_37281155_37281307_+"; exonnum "24"; txlen "7115";
12	ENSEMBL114_rn	exon	37281155	37281307	82.8385723050992	+	.	gene_id "ENSRNOG00000001004"; transcript_id "ENSRNOG00000001004_tx_27"; exon_id "12_37281155_37281307_+"; exonnum "24"; txlen "7001";
12	ENSEMBL114_rn	exon	37281155	37281307	82.2437220564844	+	.	gene_id "ENSRNOG00000001004"; transcript_id "ENSRNOG00000001004_tx_28"; exon_id "12_37281155_37281307_+"; exonnum "24"; txlen "6992";
12	ENSEMBL114_rn	exon	37281155	37281307	80.873658364954	+	.	gene_id "ENSRNOG00000001004"; transcript_id "ENSRNOG00000001004_tx_29"; exon_id "12_37281155_37281307_+"; exonnum "24"; txlen "7019";
12	ENSEMBL114_rn	exon	37281155	37281307	78.7668838074562	+	.	gene_id "ENSRNOG00000001004"; transcript_id "ENSRNOG00000001004_tx_30"; exon_id "12_37281155_37281307_+"; exonnum "24"; txlen "6914";
12	ENSEMBL114_rn	exon	37281155	37281307	78.3724408537066	+	.	gene_id "ENSRNOG00000001004"; transcript_id "ENSRNOG00000001004_tx_31"; exon_id "12_37281155_37281307_+"; exonnum "24"; txlen "6905";
12	ENSEMBL114_rn	exon	37281155	37281307	75.2450573391709	+	.	gene_id "ENSRNOG00000001004"; transcript_id "ENSRNOG00000001004_tx_32"; exon_id "12_37281155_37281307_+"; exonnum "24"; txlen "7028";
12	ENSEMBL114_rn	exon	37281155	37281307	74.8994498551298	+	.	gene_id "ENSRNOG00000001004"; transcript_id "ENSRNOG00000001004_tx_33"; exon_id "12_37281155_37281307_+"; exonnum "24"; txlen "7109";
12	ENSEMBL114_rn	exon	37281155	37281307	73.3488841363503	+	.	gene_id "ENSRNOG00000001004"; transcript_id "ENSRNOG00000001004_tx_34"; exon_id "12_37281155_37281307_+"; exonnum "24"; txlen "6995";
12	ENSEMBL114_rn	exon	37281155	37281307	73.2130204011862	+	.	gene_id "ENSRNOG00000001004"; transcript_id "ENSRNOG00000001004_tx_35"; exon_id "12_37281155_37281307_+"; exonnum "24"; txlen "7004";
12	ENSEMBL114_rn	exon	37281155	37281307	70.5948641501919	+	.	gene_id "ENSRNOG00000001004"; transcript_id "ENSRNOG00000001004_tx_36"; exon_id "12_37281155_37281307_+"; exonnum "24"; txlen "6908";
12	ENSEMBL114_rn	exon	37281155	37281307	67.3695450592272	+	.	gene_id "ENSRNOG00000001004"; transcript_id "ENSRNOG00000001004_tx_37"; exon_id "12_37281155_37281307_+"; exonnum "24"; txlen "7118";
12	ENSEMBL114_rn	exon	37281155	37281307	67.3426112294201	+	.	gene_id "ENSRNOG00000001004"; transcript_id "ENSRNOG00000001004_tx_38"; exon_id "12_37281155_37281307_+"; exonnum "24"; txlen "6917";
12	ENSEMBL114_rn	exon	37281155	37281307	65.4609403015401	+	.	gene_id "ENSRNOG00000001004"; transcript_id "ENSRNOG00000001004_tx_39"; exon_id "12_37281155_37281307_+"; exonnum "24"; txlen "7133";
12	ENSEMBL114_rn	exon	37281155	37281307	63.340870898573	+	.	gene_id "ENSRNOG00000001004"; transcript_id "ENSRNOG00000001004_tx_40"; exon_id "12_37281155_37281307_+"; exonnum "24"; txlen "7142";
12	ENSEMBL114_rn	exon	37281155	37281307	63.2481991000758	+	.	gene_id "ENSRNOG00000001004"; transcript_id "ENSRNOG00000001004_tx_41"; exon_id "12_37281155_37281307_+"; exonnum "24"; txlen "7022";
12	ENSEMBL114_rn	exon	37281155	37281307	63.0266962068165	+	.	gene_id "ENSRNOG00000001004"; transcript_id "ENSRNOG00000001004_tx_42"; exon_id "12_37281155_37281307_+"; exonnum "24"; txlen "7247";
12	ENSEMBL114_rn	exon	37281155	37281307	58.0900669191132	+	.	gene_id "ENSRNOG00000001004"; transcript_id "ENSRNOG00000001004_tx_43"; exon_id "12_37281155_37281307_+"; exonnum "24"; txlen "7256";
12	ENSEMBL114_rn	exon	37281155	37281307	56.4860416460494	+	.	gene_id "ENSRNOG00000001004"; transcript_id "ENSRNOG00000001004_tx_44"; exon_id "12_37281155_37281307_+"; exonnum "24"; txlen "7136";
12	ENSEMBL114_rn	exon	37281155	37281307	54.881491983327	+	.	gene_id "ENSRNOG00000001004"; transcript_id "ENSRNOG00000001004_tx_45"; exon_id "12_37281155_37281307_+"; exonnum "24"; txlen "7031";
12	ENSEMBL114_rn	exon	37281155	37281307	54.5416504709094	+	.	gene_id "ENSRNOG00000001004"; transcript_id "ENSRNOG00000001004_tx_46"; exon_id "12_37281155_37281307_+"; exonnum "24"; txlen "7250";
12	ENSEMBL114_rn	exon	37281155	37281307	51.2787152843967	+	.	gene_id "ENSRNOG00000001004"; transcript_id "ENSRNOG00000001004_tx_47"; exon_id "12_37281155_37281307_+"; exonnum "24"; txlen "7259";
12	ENSEMBL114_rn	exon	37281155	37281307	50.6209281078802	+	.	gene_id "ENSRNOG00000001004"; transcript_id "ENSRNOG00000001004_tx_48"; exon_id "12_37281155_37281307_+"; exonnum "24"; txlen "7145";
12	ENSEMBL114_rn	exon	37281155	37281307	27.7999804416874	+	.	gene_id "ENSRNOG00000001004"; transcript_id "ENSRNOG00000001004_tx_60"; exon_id "12_37281155_37281307_+"; exonnum "40"; txlen "8694";
12	ENSEMBL114_rn	exon	37281155	37281307	27.7274012525453	+	.	gene_id "ENSRNOG00000001004"; transcript_id "ENSRNOG00000001004_tx_62"; exon_id "12_37281155_37281307_+"; exonnum "40"; txlen "8685";
12	ENSEMBL114_rn	exon	37281155	37281307	24.1923569816723	+	.	gene_id "ENSRNOG00000001004"; transcript_id "ENSRNOG00000001004_tx_63"; exon_id "12_37281155_37281307_+"; exonnum "40"; txlen "8607";
12	ENSEMBL114_rn	exon	37281155	37281307	23.4618650174428	+	.	gene_id "ENSRNOG00000001004"; transcript_id "ENSRNOG00000001004_tx_64"; exon_id "12_37281155_37281307_+"; exonnum "40"; txlen "8598";
12	ENSEMBL114_rn	exon	37281155	37281307	22.7409277318598	+	.	gene_id "ENSRNOG00000001004"; transcript_id "ENSRNOG00000001004_tx_67"; exon_id "12_37281155_37281307_+"; exonnum "40"; txlen "8697";
12	ENSEMBL114_rn	exon	37281155	37281307	22.4604792046551	+	.	gene_id "ENSRNOG00000001004"; transcript_id "ENSRNOG00000001004_tx_68"; exon_id "12_37281155_37281307_+"; exonnum "40"; txlen "8808";
12	ENSEMBL114_rn	exon	37281155	37281307	21.8779526336179	+	.	gene_id "ENSRNOG00000001004"; transcript_id "ENSRNOG00000001004_tx_70"; exon_id "12_37281155_37281307_+"; exonnum "40"; txlen "8799";
12	ENSEMBL114_rn	exon	37281155	37281307	21.2587585962294	+	.	gene_id "ENSRNOG00000001004"; transcript_id "ENSRNOG00000001004_tx_72"; exon_id "12_37281155_37281307_+"; exonnum "40"; txlen "8688";
12	ENSEMBL114_rn	exon	37281155	37281307	18.0425020738376	+	.	gene_id "ENSRNOG00000001004"; transcript_id "ENSRNOG00000001004_tx_73"; exon_id "12_37281155_37281307_+"; exonnum "40"; txlen "8610";
12	ENSEMBL114_rn	exon	37281155	37281307	17.7829145715849	+	.	gene_id "ENSRNOG00000001004"; transcript_id "ENSRNOG00000001004_tx_74"; exon_id "12_37281155_37281307_+"; exonnum "40"; txlen "8601";
12	ENSEMBL114_rn	exon	37281155	37281307	16.7627862953954	+	.	gene_id "ENSRNOG00000001004"; transcript_id "ENSRNOG00000001004_tx_76"; exon_id "12_37281155_37281307_+"; exonnum "40"; txlen "8826";
12	ENSEMBL114_rn	exon	37281155	37281307	16.1399275660709	+	.	gene_id "ENSRNOG00000001004"; transcript_id "ENSRNOG00000001004_tx_78"; exon_id "12_37281155_37281307_+"; exonnum "40"; txlen "8721";
12	ENSEMBL114_rn	exon	37281155	37281307	15.741336321968	+	.	gene_id "ENSRNOG00000001004"; transcript_id "ENSRNOG00000001004_tx_79"; exon_id "12_37281155_37281307_+"; exonnum "40"; txlen "8802";
12	ENSEMBL114_rn	exon	37281155	37281307	15.3775484269917	+	.	gene_id "ENSRNOG00000001004"; transcript_id "ENSRNOG00000001004_tx_80"; exon_id "12_37281155_37281307_+"; exonnum "40"; txlen "8712";
12	ENSEMBL114_rn	exon	37281155	37281307	14.9844640833046	+	.	gene_id "ENSRNOG00000001004"; transcript_id "ENSRNOG00000001004_tx_81"; exon_id "12_37281155_37281307_+"; exonnum "40"; txlen "8835";
12	ENSEMBL114_rn	exon	37281155	37281307	14.4437182017211	+	.	gene_id "ENSRNOG00000001004"; transcript_id "ENSRNOG00000001004_tx_82"; exon_id "12_37281155_37281307_+"; exonnum "40"; txlen "8811";
12	ENSEMBL114_rn	exon	37281155	37281307	13.5558793077728	+	.	gene_id "ENSRNOG00000001004"; transcript_id "ENSRNOG00000001004_tx_86"; exon_id "12_37281155_37281307_+"; exonnum "40"; txlen "8940";
12	ENSEMBL114_rn	exon	37281155	37281307	13.1626795169087	+	.	gene_id "ENSRNOG00000001004"; transcript_id "ENSRNOG00000001004_tx_87"; exon_id "12_37281155_37281307_+"; exonnum "40"; txlen "8949";
12	ENSEMBL114_rn	exon	37281155	37281307	0.401990286636524	+	.	gene_id "ENSRNOG00000001004"; transcript_id "ENSRNOG00000001004_tx_89"; exon_id "12_37281155_37281307_+"; exonnum "42"; txlen "9074";
12	ENSEMBL114_rn	exon	37281155	37281307	0.344811233562437	+	.	gene_id "ENSRNOG00000001004"; transcript_id "ENSRNOG00000001004_tx_90"; exon_id "12_37281155_37281307_+"; exonnum "42"; txlen "9083";
12	ensembl	exon	37281397	37281542	0	+	.	gene_id "ENSRNOG00000001004"; gene_version "9"; transcript_id "ENSRNOT00000104620"; transcript_version "2"; exon_number "34"; gene_name "Ncor2"; gene_source "ensembl"; gene_biotype "protein_coding"; transcript_name "Ncor2-205"; transcript_source "ensembl"; transcript_biotype "protein_coding"; exon_id "ENSRNOE00000008609"; exon_version "1";
12	ensembl	CDS	37281397	37281542	0	+	2	gene_id "ENSRNOG00000001004"; gene_version "9"; transcript_id "ENSRNOT00000104620"; transcript_version "2"; exon_number "34"; gene_name "Ncor2"; gene_source "ensembl"; gene_biotype "protein_coding"; transcript_name "Ncor2-205"; transcript_source "ensembl"; transcript_biotype "protein_coding"; protein_id "ENSRNOP00000089758"; protein_version "1";
12	ensembl	exon	37281397	37281542	0	+	.	gene_id "ENSRNOG00000001004"; gene_version "9"; transcript_id "ENSRNOT00000167158"; transcript_version "1"; exon_number "42"; gene_name "Ncor2"; gene_source "ensembl"; gene_biotype "protein_coding"; transcript_name "Ncor2-206"; transcript_source "ensembl"; transcript_biotype "protein_coding"; exon_id "ENSRNOE00000008609"; exon_version "1";
12	ensembl	CDS	37281397	37281542	0	+	2	gene_id "ENSRNOG00000001004"; gene_version "9"; transcript_id "ENSRNOT00000167158"; transcript_version "1"; exon_number "42"; gene_name "Ncor2"; gene_source "ensembl"; gene_biotype "protein_coding"; transcript_name "Ncor2-206"; transcript_source "ensembl"; transcript_biotype "protein_coding"; protein_id "ENSRNOP00000110600"; protein_version "1";
12	ensembl	exon	37281397	37281542	0	+	.	gene_id "ENSRNOG00000001004"; gene_version "9"; transcript_id "ENSRNOT00000099234"; transcript_version "2"; exon_number "42"; gene_name "Ncor2"; gene_source "ensembl"; gene_biotype "protein_coding"; transcript_name "Ncor2-203"; transcript_source "ensembl"; transcript_biotype "protein_coding"; exon_id "ENSRNOE00000008609"; exon_version "1";
12	ensembl	CDS	37281397	37281542	0	+	2	gene_id "ENSRNOG00000001004"; gene_version "9"; transcript_id "ENSRNOT00000099234"; transcript_version "2"; exon_number "42"; gene_name "Ncor2"; gene_source "ensembl"; gene_biotype "protein_coding"; transcript_name "Ncor2-203"; transcript_source "ensembl"; transcript_biotype "protein_coding"; protein_id "ENSRNOP00000087552"; protein_version "2";
12	ensembl	exon	37281397	37281542	0	+	.	gene_id "ENSRNOG00000001004"; gene_version "9"; transcript_id "ENSRNOT00000001334"; transcript_version "8"; exon_number "41"; gene_name "Ncor2"; gene_source "ensembl"; gene_biotype "protein_coding"; transcript_name "Ncor2-201"; transcript_source "ensembl"; transcript_biotype "protein_coding"; exon_id "ENSRNOE00000008609"; exon_version "1";
12	ensembl	CDS	37281397	37281542	0	+	2	gene_id "ENSRNOG00000001004"; gene_version "9"; transcript_id "ENSRNOT00000001334"; transcript_version "8"; exon_number "41"; gene_name "Ncor2"; gene_source "ensembl"; gene_biotype "protein_coding"; transcript_name "Ncor2-201"; transcript_source "ensembl"; transcript_biotype "protein_coding"; protein_id "ENSRNOP00000001334"; protein_version "5";
12	ensembl	exon	37281397	37281542	0	+	.	gene_id "ENSRNOG00000001004"; gene_version "9"; transcript_id "ENSRNOT00000084236"; transcript_version "3"; exon_number "42"; gene_name "Ncor2"; gene_source "ensembl"; gene_biotype "protein_coding"; transcript_name "Ncor2-202"; transcript_source "ensembl"; transcript_biotype "protein_coding"; exon_id "ENSRNOE00000008609"; exon_version "1"; tag "Ensembl_canonical";
12	ensembl	CDS	37281397	37281542	0	+	2	gene_id "ENSRNOG00000001004"; gene_version "9"; transcript_id "ENSRNOT00000084236"; transcript_version "3"; exon_number "42"; gene_name "Ncor2"; gene_source "ensembl"; gene_biotype "protein_coding"; transcript_name "Ncor2-202"; transcript_source "ensembl"; transcript_biotype "protein_coding"; protein_id "ENSRNOP00000069011"; protein_version "3"; tag "Ensembl_canonical";
12	ensembl	exon	37281397	37281542	0	+	.	gene_id "ENSRNOG00000001004"; gene_version "9"; transcript_id "ENSRNOT00000104460"; transcript_version "2"; exon_number "39"; gene_name "Ncor2"; gene_source "ensembl"; gene_biotype "protein_coding"; transcript_name "Ncor2-204"; transcript_source "ensembl"; transcript_biotype "protein_coding"; exon_id "ENSRNOE00000008609"; exon_version "1";
12	ensembl	CDS	37281397	37281542	0	+	2	gene_id "ENSRNOG00000001004"; gene_version "9"; transcript_id "ENSRNOT00000104460"; transcript_version "2"; exon_number "39"; gene_name "Ncor2"; gene_source "ensembl"; gene_biotype "protein_coding"; transcript_name "Ncor2-204"; transcript_source "ensembl"; transcript_biotype "protein_coding"; protein_id "ENSRNOP00000095519"; protein_version "1";
12	ENSEMBL114_rn	exon	37281397	37281542	88.3807268444699	+	.	gene_id "ENSRNOG00000001004"; transcript_id "ENSRNOG00000001004_tx_25"; exon_id "12_37281397_37281542_+"; exonnum "25"; txlen "7106";
12	ENSEMBL114_rn	exon	37281397	37281542	87.1406361612078	+	.	gene_id "ENSRNOG00000001004"; transcript_id "ENSRNOG00000001004_tx_26"; exon_id "12_37281397_37281542_+"; exonnum "25"; txlen "7115";
12	ENSEMBL114_rn	exon	37281397	37281542	82.8385723050992	+	.	gene_id "ENSRNOG00000001004"; transcript_id "ENSRNOG00000001004_tx_27"; exon_id "12_37281397_37281542_+"; exonnum "25"; txlen "7001";
12	ENSEMBL114_rn	exon	37281397	37281542	82.2437220564844	+	.	gene_id "ENSRNOG00000001004"; transcript_id "ENSRNOG00000001004_tx_28"; exon_id "12_37281397_37281542_+"; exonnum "25"; txlen "6992";
12	ENSEMBL114_rn	exon	37281397	37281542	80.873658364954	+	.	gene_id "ENSRNOG00000001004"; transcript_id "ENSRNOG00000001004_tx_29"; exon_id "12_37281397_37281542_+"; exonnum "25"; txlen "7019";
12	ENSEMBL114_rn	exon	37281397	37281542	78.7668838074562	+	.	gene_id "ENSRNOG00000001004"; transcript_id "ENSRNOG00000001004_tx_30"; exon_id "12_37281397_37281542_+"; exonnum "25"; txlen "6914";
12	ENSEMBL114_rn	exon	37281397	37281542	78.3724408537066	+	.	gene_id "ENSRNOG00000001004"; transcript_id "ENSRNOG00000001004_tx_31"; exon_id "12_37281397_37281542_+"; exonnum "25"; txlen "6905";
12	ENSEMBL114_rn	exon	37281397	37281542	75.2450573391709	+	.	gene_id "ENSRNOG00000001004"; transcript_id "ENSRNOG00000001004_tx_32"; exon_id "12_37281397_37281542_+"; exonnum "25"; txlen "7028";
12	ENSEMBL114_rn	exon	37281397	37281542	74.8994498551298	+	.	gene_id "ENSRNOG00000001004"; transcript_id "ENSRNOG00000001004_tx_33"; exon_id "12_37281397_37281542_+"; exonnum "25"; txlen "7109";
12	ENSEMBL114_rn	exon	37281397	37281542	73.3488841363503	+	.	gene_id "ENSRNOG00000001004"; transcript_id "ENSRNOG00000001004_tx_34"; exon_id "12_37281397_37281542_+"; exonnum "25"; txlen "6995";
12	ENSEMBL114_rn	exon	37281397	37281542	73.2130204011862	+	.	gene_id "ENSRNOG00000001004"; transcript_id "ENSRNOG00000001004_tx_35"; exon_id "12_37281397_37281542_+"; exonnum "25"; txlen "7004";
12	ENSEMBL114_rn	exon	37281397	37281542	70.5948641501919	+	.	gene_id "ENSRNOG00000001004"; transcript_id "ENSRNOG00000001004_tx_36"; exon_id "12_37281397_37281542_+"; exonnum "25"; txlen "6908";
12	ENSEMBL114_rn	exon	37281397	37281542	67.3695450592272	+	.	gene_id "ENSRNOG00000001004"; transcript_id "ENSRNOG00000001004_tx_37"; exon_id "12_37281397_37281542_+"; exonnum "25"; txlen "7118";
12	ENSEMBL114_rn	exon	37281397	37281542	67.3426112294201	+	.	gene_id "ENSRNOG00000001004"; transcript_id "ENSRNOG00000001004_tx_38"; exon_id "12_37281397_37281542_+"; exonnum "25"; txlen "6917";
12	ENSEMBL114_rn	exon	37281397	37281542	65.4609403015401	+	.	gene_id "ENSRNOG00000001004"; transcript_id "ENSRNOG00000001004_tx_39"; exon_id "12_37281397_37281542_+"; exonnum "25"; txlen "7133";
12	ENSEMBL114_rn	exon	37281397	37281542	63.340870898573	+	.	gene_id "ENSRNOG00000001004"; transcript_id "ENSRNOG00000001004_tx_40"; exon_id "12_37281397_37281542_+"; exonnum "25"; txlen "7142";
12	ENSEMBL114_rn	exon	37281397	37281542	63.2481991000758	+	.	gene_id "ENSRNOG00000001004"; transcript_id "ENSRNOG00000001004_tx_41"; exon_id "12_37281397_37281542_+"; exonnum "25"; txlen "7022";
12	ENSEMBL114_rn	exon	37281397	37281542	63.0266962068165	+	.	gene_id "ENSRNOG00000001004"; transcript_id "ENSRNOG00000001004_tx_42"; exon_id "12_37281397_37281542_+"; exonnum "25"; txlen "7247";
12	ENSEMBL114_rn	exon	37281397	37281542	58.0900669191132	+	.	gene_id "ENSRNOG00000001004"; transcript_id "ENSRNOG00000001004_tx_43"; exon_id "12_37281397_37281542_+"; exonnum "25"; txlen "7256";
12	ENSEMBL114_rn	exon	37281397	37281542	56.4860416460494	+	.	gene_id "ENSRNOG00000001004"; transcript_id "ENSRNOG00000001004_tx_44"; exon_id "12_37281397_37281542_+"; exonnum "25"; txlen "7136";
12	ENSEMBL114_rn	exon	37281397	37281542	54.881491983327	+	.	gene_id "ENSRNOG00000001004"; transcript_id "ENSRNOG00000001004_tx_45"; exon_id "12_37281397_37281542_+"; exonnum "25"; txlen "7031";
12	ENSEMBL114_rn	exon	37281397	37281542	54.5416504709094	+	.	gene_id "ENSRNOG00000001004"; transcript_id "ENSRNOG00000001004_tx_46"; exon_id "12_37281397_37281542_+"; exonnum "25"; txlen "7250";
12	ENSEMBL114_rn	exon	37281397	37281542	51.2787152843967	+	.	gene_id "ENSRNOG00000001004"; transcript_id "ENSRNOG00000001004_tx_47"; exon_id "12_37281397_37281542_+"; exonnum "25"; txlen "7259";
12	ENSEMBL114_rn	exon	37281397	37281542	50.6209281078802	+	.	gene_id "ENSRNOG00000001004"; transcript_id "ENSRNOG00000001004_tx_48"; exon_id "12_37281397_37281542_+"; exonnum "25"; txlen "7145";
12	ENSEMBL114_rn	exon	37281397	37281542	28.418610359693	+	.	gene_id "ENSRNOG00000001004"; transcript_id "ENSRNOG00000001004_tx_59"; exon_id "12_37281397_37281542_+"; exonnum "24"; txlen "6839";
12	ENSEMBL114_rn	exon	37281397	37281542	27.7999804416874	+	.	gene_id "ENSRNOG00000001004"; transcript_id "ENSRNOG00000001004_tx_60"; exon_id "12_37281397_37281542_+"; exonnum "41"; txlen "8694";
12	ENSEMBL114_rn	exon	37281397	37281542	27.7538904740719	+	.	gene_id "ENSRNOG00000001004"; transcript_id "ENSRNOG00000001004_tx_61"; exon_id "12_37281397_37281542_+"; exonnum "24"; txlen "6848";
12	ENSEMBL114_rn	exon	37281397	37281542	27.7274012525453	+	.	gene_id "ENSRNOG00000001004"; transcript_id "ENSRNOG00000001004_tx_62"; exon_id "12_37281397_37281542_+"; exonnum "41"; txlen "8685";
12	ENSEMBL114_rn	exon	37281397	37281542	24.1923569816723	+	.	gene_id "ENSRNOG00000001004"; transcript_id "ENSRNOG00000001004_tx_63"; exon_id "12_37281397_37281542_+"; exonnum "41"; txlen "8607";
12	ENSEMBL114_rn	exon	37281397	37281542	23.4618650174428	+	.	gene_id "ENSRNOG00000001004"; transcript_id "ENSRNOG00000001004_tx_64"; exon_id "12_37281397_37281542_+"; exonnum "41"; txlen "8598";
12	ENSEMBL114_rn	exon	37281397	37281542	23.040598737682	+	.	gene_id "ENSRNOG00000001004"; transcript_id "ENSRNOG00000001004_tx_65"; exon_id "12_37281397_37281542_+"; exonnum "24"; txlen "6752";
12	ENSEMBL114_rn	exon	37281397	37281542	22.7409277318598	+	.	gene_id "ENSRNOG00000001004"; transcript_id "ENSRNOG00000001004_tx_67"; exon_id "12_37281397_37281542_+"; exonnum "41"; txlen "8697";
12	ENSEMBL114_rn	exon	37281397	37281542	22.4604792046551	+	.	gene_id "ENSRNOG00000001004"; transcript_id "ENSRNOG00000001004_tx_68"; exon_id "12_37281397_37281542_+"; exonnum "41"; txlen "8808";
12	ENSEMBL114_rn	exon	37281397	37281542	22.2939438342592	+	.	gene_id "ENSRNOG00000001004"; transcript_id "ENSRNOG00000001004_tx_69"; exon_id "12_37281397_37281542_+"; exonnum "24"; txlen "6761";
12	ENSEMBL114_rn	exon	37281397	37281542	21.8779526336179	+	.	gene_id "ENSRNOG00000001004"; transcript_id "ENSRNOG00000001004_tx_70"; exon_id "12_37281397_37281542_+"; exonnum "41"; txlen "8799";
12	ENSEMBL114_rn	exon	37281397	37281542	21.2587585962294	+	.	gene_id "ENSRNOG00000001004"; transcript_id "ENSRNOG00000001004_tx_72"; exon_id "12_37281397_37281542_+"; exonnum "41"; txlen "8688";
12	ENSEMBL114_rn	exon	37281397	37281542	18.0425020738376	+	.	gene_id "ENSRNOG00000001004"; transcript_id "ENSRNOG00000001004_tx_73"; exon_id "12_37281397_37281542_+"; exonnum "41"; txlen "8610";
12	ENSEMBL114_rn	exon	37281397	37281542	17.7829145715849	+	.	gene_id "ENSRNOG00000001004"; transcript_id "ENSRNOG00000001004_tx_74"; exon_id "12_37281397_37281542_+"; exonnum "41"; txlen "8601";
12	ENSEMBL114_rn	exon	37281397	37281542	17.0578993947908	+	.	gene_id "ENSRNOG00000001004"; transcript_id "ENSRNOG00000001004_tx_75"; exon_id "12_37281397_37281542_+"; exonnum "24"; txlen "6842";
12	ENSEMBL114_rn	exon	37281397	37281542	16.7627862953954	+	.	gene_id "ENSRNOG00000001004"; transcript_id "ENSRNOG00000001004_tx_76"; exon_id "12_37281397_37281542_+"; exonnum "41"; txlen "8826";
12	ENSEMBL114_rn	exon	37281397	37281542	16.159737407715	+	.	gene_id "ENSRNOG00000001004"; transcript_id "ENSRNOG00000001004_tx_77"; exon_id "12_37281397_37281542_+"; exonnum "24"; txlen "6851";
12	ENSEMBL114_rn	exon	37281397	37281542	16.1399275660709	+	.	gene_id "ENSRNOG00000001004"; transcript_id "ENSRNOG00000001004_tx_78"; exon_id "12_37281397_37281542_+"; exonnum "41"; txlen "8721";
12	ENSEMBL114_rn	exon	37281397	37281542	15.741336321968	+	.	gene_id "ENSRNOG00000001004"; transcript_id "ENSRNOG00000001004_tx_79"; exon_id "12_37281397_37281542_+"; exonnum "41"; txlen "8802";
12	ENSEMBL114_rn	exon	37281397	37281542	15.3775484269917	+	.	gene_id "ENSRNOG00000001004"; transcript_id "ENSRNOG00000001004_tx_80"; exon_id "12_37281397_37281542_+"; exonnum "41"; txlen "8712";
12	ENSEMBL114_rn	exon	37281397	37281542	14.9844640833046	+	.	gene_id "ENSRNOG00000001004"; transcript_id "ENSRNOG00000001004_tx_81"; exon_id "12_37281397_37281542_+"; exonnum "41"; txlen "8835";
12	ENSEMBL114_rn	exon	37281397	37281542	14.4437182017211	+	.	gene_id "ENSRNOG00000001004"; transcript_id "ENSRNOG00000001004_tx_82"; exon_id "12_37281397_37281542_+"; exonnum "41"; txlen "8811";
12	ENSEMBL114_rn	exon	37281397	37281542	14.144941114051	+	.	gene_id "ENSRNOG00000001004"; transcript_id "ENSRNOG00000001004_tx_84"; exon_id "12_37281397_37281542_+"; exonnum "24"; txlen "6755";
12	ENSEMBL114_rn	exon	37281397	37281542	13.5558793077728	+	.	gene_id "ENSRNOG00000001004"; transcript_id "ENSRNOG00000001004_tx_86"; exon_id "12_37281397_37281542_+"; exonnum "41"; txlen "8940";
12	ENSEMBL114_rn	exon	37281397	37281542	13.1626795169087	+	.	gene_id "ENSRNOG00000001004"; transcript_id "ENSRNOG00000001004_tx_87"; exon_id "12_37281397_37281542_+"; exonnum "41"; txlen "8949";
12	ENSEMBL114_rn	exon	37281397	37281542	0.401990286636524	+	.	gene_id "ENSRNOG00000001004"; transcript_id "ENSRNOG00000001004_tx_89"; exon_id "12_37281397_37281542_+"; exonnum "43"; txlen "9074";
12	ENSEMBL114_rn	exon	37281397	37281542	0.344811233562437	+	.	gene_id "ENSRNOG00000001004"; transcript_id "ENSRNOG00000001004_tx_90"; exon_id "12_37281397_37281542_+"; exonnum "43"; txlen "9083";
12	ensembl	exon	37281763	37281956	0	+	.	gene_id "ENSRNOG00000001004"; gene_version "9"; transcript_id "ENSRNOT00000104620"; transcript_version "2"; exon_number "35"; gene_name "Ncor2"; gene_source "ensembl"; gene_biotype "protein_coding"; transcript_name "Ncor2-205"; transcript_source "ensembl"; transcript_biotype "protein_coding"; exon_id "ENSRNOE00000008610"; exon_version "1";
12	ensembl	CDS	37281763	37281956	0	+	0	gene_id "ENSRNOG00000001004"; gene_version "9"; transcript_id "ENSRNOT00000104620"; transcript_version "2"; exon_number "35"; gene_name "Ncor2"; gene_source "ensembl"; gene_biotype "protein_coding"; transcript_name "Ncor2-205"; transcript_source "ensembl"; transcript_biotype "protein_coding"; protein_id "ENSRNOP00000089758"; protein_version "1";
12	ensembl	exon	37281763	37281956	0	+	.	gene_id "ENSRNOG00000001004"; gene_version "9"; transcript_id "ENSRNOT00000167158"; transcript_version "1"; exon_number "43"; gene_name "Ncor2"; gene_source "ensembl"; gene_biotype "protein_coding"; transcript_name "Ncor2-206"; transcript_source "ensembl"; transcript_biotype "protein_coding"; exon_id "ENSRNOE00000008610"; exon_version "1";
12	ensembl	CDS	37281763	37281956	0	+	0	gene_id "ENSRNOG00000001004"; gene_version "9"; transcript_id "ENSRNOT00000167158"; transcript_version "1"; exon_number "43"; gene_name "Ncor2"; gene_source "ensembl"; gene_biotype "protein_coding"; transcript_name "Ncor2-206"; transcript_source "ensembl"; transcript_biotype "protein_coding"; protein_id "ENSRNOP00000110600"; protein_version "1";
12	ensembl	exon	37281763	37281956	0	+	.	gene_id "ENSRNOG00000001004"; gene_version "9"; transcript_id "ENSRNOT00000099234"; transcript_version "2"; exon_number "43"; gene_name "Ncor2"; gene_source "ensembl"; gene_biotype "protein_coding"; transcript_name "Ncor2-203"; transcript_source "ensembl"; transcript_biotype "protein_coding"; exon_id "ENSRNOE00000008610"; exon_version "1";
12	ensembl	CDS	37281763	37281956	0	+	0	gene_id "ENSRNOG00000001004"; gene_version "9"; transcript_id "ENSRNOT00000099234"; transcript_version "2"; exon_number "43"; gene_name "Ncor2"; gene_source "ensembl"; gene_biotype "protein_coding"; transcript_name "Ncor2-203"; transcript_source "ensembl"; transcript_biotype "protein_coding"; protein_id "ENSRNOP00000087552"; protein_version "2";
12	ensembl	exon	37281763	37281956	0	+	.	gene_id "ENSRNOG00000001004"; gene_version "9"; transcript_id "ENSRNOT00000001334"; transcript_version "8"; exon_number "42"; gene_name "Ncor2"; gene_source "ensembl"; gene_biotype "protein_coding"; transcript_name "Ncor2-201"; transcript_source "ensembl"; transcript_biotype "protein_coding"; exon_id "ENSRNOE00000008610"; exon_version "1";
12	ensembl	CDS	37281763	37281956	0	+	0	gene_id "ENSRNOG00000001004"; gene_version "9"; transcript_id "ENSRNOT00000001334"; transcript_version "8"; exon_number "42"; gene_name "Ncor2"; gene_source "ensembl"; gene_biotype "protein_coding"; transcript_name "Ncor2-201"; transcript_source "ensembl"; transcript_biotype "protein_coding"; protein_id "ENSRNOP00000001334"; protein_version "5";
12	ensembl	exon	37281763	37281956	0	+	.	gene_id "ENSRNOG00000001004"; gene_version "9"; transcript_id "ENSRNOT00000084236"; transcript_version "3"; exon_number "43"; gene_name "Ncor2"; gene_source "ensembl"; gene_biotype "protein_coding"; transcript_name "Ncor2-202"; transcript_source "ensembl"; transcript_biotype "protein_coding"; exon_id "ENSRNOE00000008610"; exon_version "1"; tag "Ensembl_canonical";
12	ensembl	CDS	37281763	37281956	0	+	0	gene_id "ENSRNOG00000001004"; gene_version "9"; transcript_id "ENSRNOT00000084236"; transcript_version "3"; exon_number "43"; gene_name "Ncor2"; gene_source "ensembl"; gene_biotype "protein_coding"; transcript_name "Ncor2-202"; transcript_source "ensembl"; transcript_biotype "protein_coding"; protein_id "ENSRNOP00000069011"; protein_version "3"; tag "Ensembl_canonical";
12	ensembl	exon	37281763	37281956	0	+	.	gene_id "ENSRNOG00000001004"; gene_version "9"; transcript_id "ENSRNOT00000104460"; transcript_version "2"; exon_number "40"; gene_name "Ncor2"; gene_source "ensembl"; gene_biotype "protein_coding"; transcript_name "Ncor2-204"; transcript_source "ensembl"; transcript_biotype "protein_coding"; exon_id "ENSRNOE00000008610"; exon_version "1";
12	ensembl	CDS	37281763	37281956	0	+	0	gene_id "ENSRNOG00000001004"; gene_version "9"; transcript_id "ENSRNOT00000104460"; transcript_version "2"; exon_number "40"; gene_name "Ncor2"; gene_source "ensembl"; gene_biotype "protein_coding"; transcript_name "Ncor2-204"; transcript_source "ensembl"; transcript_biotype "protein_coding"; protein_id "ENSRNOP00000095519"; protein_version "1";
12	ENSEMBL114_rn	exon	37281763	37281956	88.3807268444699	+	.	gene_id "ENSRNOG00000001004"; transcript_id "ENSRNOG00000001004_tx_25"; exon_id "12_37281763_37281956_+"; exonnum "26"; txlen "7106";
12	ENSEMBL114_rn	exon	37281763	37281956	87.1406361612078	+	.	gene_id "ENSRNOG00000001004"; transcript_id "ENSRNOG00000001004_tx_26"; exon_id "12_37281763_37281956_+"; exonnum "26"; txlen "7115";
12	ENSEMBL114_rn	exon	37281763	37281956	82.8385723050992	+	.	gene_id "ENSRNOG00000001004"; transcript_id "ENSRNOG00000001004_tx_27"; exon_id "12_37281763_37281956_+"; exonnum "26"; txlen "7001";
12	ENSEMBL114_rn	exon	37281763	37281956	82.2437220564844	+	.	gene_id "ENSRNOG00000001004"; transcript_id "ENSRNOG00000001004_tx_28"; exon_id "12_37281763_37281956_+"; exonnum "26"; txlen "6992";
12	ENSEMBL114_rn	exon	37281763	37281956	80.873658364954	+	.	gene_id "ENSRNOG00000001004"; transcript_id "ENSRNOG00000001004_tx_29"; exon_id "12_37281763_37281956_+"; exonnum "26"; txlen "7019";
12	ENSEMBL114_rn	exon	37281763	37281956	78.7668838074562	+	.	gene_id "ENSRNOG00000001004"; transcript_id "ENSRNOG00000001004_tx_30"; exon_id "12_37281763_37281956_+"; exonnum "26"; txlen "6914";
12	ENSEMBL114_rn	exon	37281763	37281956	78.3724408537066	+	.	gene_id "ENSRNOG00000001004"; transcript_id "ENSRNOG00000001004_tx_31"; exon_id "12_37281763_37281956_+"; exonnum "26"; txlen "6905";
12	ENSEMBL114_rn	exon	37281763	37281956	75.2450573391709	+	.	gene_id "ENSRNOG00000001004"; transcript_id "ENSRNOG00000001004_tx_32"; exon_id "12_37281763_37281956_+"; exonnum "26"; txlen "7028";
12	ENSEMBL114_rn	exon	37281763	37281956	74.8994498551298	+	.	gene_id "ENSRNOG00000001004"; transcript_id "ENSRNOG00000001004_tx_33"; exon_id "12_37281763_37281956_+"; exonnum "26"; txlen "7109";
12	ENSEMBL114_rn	exon	37281763	37281956	73.3488841363503	+	.	gene_id "ENSRNOG00000001004"; transcript_id "ENSRNOG00000001004_tx_34"; exon_id "12_37281763_37281956_+"; exonnum "26"; txlen "6995";
12	ENSEMBL114_rn	exon	37281763	37281956	73.2130204011862	+	.	gene_id "ENSRNOG00000001004"; transcript_id "ENSRNOG00000001004_tx_35"; exon_id "12_37281763_37281956_+"; exonnum "26"; txlen "7004";
12	ENSEMBL114_rn	exon	37281763	37281956	70.5948641501919	+	.	gene_id "ENSRNOG00000001004"; transcript_id "ENSRNOG00000001004_tx_36"; exon_id "12_37281763_37281956_+"; exonnum "26"; txlen "6908";
12	ENSEMBL114_rn	exon	37281763	37281956	67.3695450592272	+	.	gene_id "ENSRNOG00000001004"; transcript_id "ENSRNOG00000001004_tx_37"; exon_id "12_37281763_37281956_+"; exonnum "26"; txlen "7118";
12	ENSEMBL114_rn	exon	37281763	37281956	67.3426112294201	+	.	gene_id "ENSRNOG00000001004"; transcript_id "ENSRNOG00000001004_tx_38"; exon_id "12_37281763_37281956_+"; exonnum "26"; txlen "6917";
12	ENSEMBL114_rn	exon	37281763	37281956	65.4609403015401	+	.	gene_id "ENSRNOG00000001004"; transcript_id "ENSRNOG00000001004_tx_39"; exon_id "12_37281763_37281956_+"; exonnum "26"; txlen "7133";
12	ENSEMBL114_rn	exon	37281763	37281956	63.340870898573	+	.	gene_id "ENSRNOG00000001004"; transcript_id "ENSRNOG00000001004_tx_40"; exon_id "12_37281763_37281956_+"; exonnum "26"; txlen "7142";
12	ENSEMBL114_rn	exon	37281763	37281956	63.2481991000758	+	.	gene_id "ENSRNOG00000001004"; transcript_id "ENSRNOG00000001004_tx_41"; exon_id "12_37281763_37281956_+"; exonnum "26"; txlen "7022";
12	ENSEMBL114_rn	exon	37281763	37281956	63.0266962068165	+	.	gene_id "ENSRNOG00000001004"; transcript_id "ENSRNOG00000001004_tx_42"; exon_id "12_37281763_37281956_+"; exonnum "26"; txlen "7247";
12	ENSEMBL114_rn	exon	37281763	37281956	58.0900669191132	+	.	gene_id "ENSRNOG00000001004"; transcript_id "ENSRNOG00000001004_tx_43"; exon_id "12_37281763_37281956_+"; exonnum "26"; txlen "7256";
12	ENSEMBL114_rn	exon	37281763	37281956	56.4860416460494	+	.	gene_id "ENSRNOG00000001004"; transcript_id "ENSRNOG00000001004_tx_44"; exon_id "12_37281763_37281956_+"; exonnum "26"; txlen "7136";
12	ENSEMBL114_rn	exon	37281763	37281956	54.881491983327	+	.	gene_id "ENSRNOG00000001004"; transcript_id "ENSRNOG00000001004_tx_45"; exon_id "12_37281763_37281956_+"; exonnum "26"; txlen "7031";
12	ENSEMBL114_rn	exon	37281763	37281956	54.5416504709094	+	.	gene_id "ENSRNOG00000001004"; transcript_id "ENSRNOG00000001004_tx_46"; exon_id "12_37281763_37281956_+"; exonnum "26"; txlen "7250";
12	ENSEMBL114_rn	exon	37281763	37281956	51.2787152843967	+	.	gene_id "ENSRNOG00000001004"; transcript_id "ENSRNOG00000001004_tx_47"; exon_id "12_37281763_37281956_+"; exonnum "26"; txlen "7259";
12	ENSEMBL114_rn	exon	37281763	37281956	50.6209281078802	+	.	gene_id "ENSRNOG00000001004"; transcript_id "ENSRNOG00000001004_tx_48"; exon_id "12_37281763_37281956_+"; exonnum "26"; txlen "7145";
12	ENSEMBL114_rn	exon	37281763	37281956	28.418610359693	+	.	gene_id "ENSRNOG00000001004"; transcript_id "ENSRNOG00000001004_tx_59"; exon_id "12_37281763_37281956_+"; exonnum "25"; txlen "6839";
12	ENSEMBL114_rn	exon	37281763	37281956	27.7999804416874	+	.	gene_id "ENSRNOG00000001004"; transcript_id "ENSRNOG00000001004_tx_60"; exon_id "12_37281763_37281956_+"; exonnum "42"; txlen "8694";
12	ENSEMBL114_rn	exon	37281763	37281956	27.7538904740719	+	.	gene_id "ENSRNOG00000001004"; transcript_id "ENSRNOG00000001004_tx_61"; exon_id "12_37281763_37281956_+"; exonnum "25"; txlen "6848";
12	ENSEMBL114_rn	exon	37281763	37281956	27.7274012525453	+	.	gene_id "ENSRNOG00000001004"; transcript_id "ENSRNOG00000001004_tx_62"; exon_id "12_37281763_37281956_+"; exonnum "42"; txlen "8685";
12	ENSEMBL114_rn	exon	37281763	37281956	24.1923569816723	+	.	gene_id "ENSRNOG00000001004"; transcript_id "ENSRNOG00000001004_tx_63"; exon_id "12_37281763_37281956_+"; exonnum "42"; txlen "8607";
12	ENSEMBL114_rn	exon	37281763	37281956	23.4618650174428	+	.	gene_id "ENSRNOG00000001004"; transcript_id "ENSRNOG00000001004_tx_64"; exon_id "12_37281763_37281956_+"; exonnum "42"; txlen "8598";
12	ENSEMBL114_rn	exon	37281763	37281956	23.040598737682	+	.	gene_id "ENSRNOG00000001004"; transcript_id "ENSRNOG00000001004_tx_65"; exon_id "12_37281763_37281956_+"; exonnum "25"; txlen "6752";
12	ENSEMBL114_rn	exon	37281763	37281956	22.7409277318598	+	.	gene_id "ENSRNOG00000001004"; transcript_id "ENSRNOG00000001004_tx_67"; exon_id "12_37281763_37281956_+"; exonnum "42"; txlen "8697";
12	ENSEMBL114_rn	exon	37281763	37281956	22.4604792046551	+	.	gene_id "ENSRNOG00000001004"; transcript_id "ENSRNOG00000001004_tx_68"; exon_id "12_37281763_37281956_+"; exonnum "42"; txlen "8808";
12	ENSEMBL114_rn	exon	37281763	37281956	22.2939438342592	+	.	gene_id "ENSRNOG00000001004"; transcript_id "ENSRNOG00000001004_tx_69"; exon_id "12_37281763_37281956_+"; exonnum "25"; txlen "6761";
12	ENSEMBL114_rn	exon	37281763	37281956	21.8779526336179	+	.	gene_id "ENSRNOG00000001004"; transcript_id "ENSRNOG00000001004_tx_70"; exon_id "12_37281763_37281956_+"; exonnum "42"; txlen "8799";
12	ENSEMBL114_rn	exon	37281763	37281956	21.2587585962294	+	.	gene_id "ENSRNOG00000001004"; transcript_id "ENSRNOG00000001004_tx_72"; exon_id "12_37281763_37281956_+"; exonnum "42"; txlen "8688";
12	ENSEMBL114_rn	exon	37281763	37281956	18.0425020738376	+	.	gene_id "ENSRNOG00000001004"; transcript_id "ENSRNOG00000001004_tx_73"; exon_id "12_37281763_37281956_+"; exonnum "42"; txlen "8610";
12	ENSEMBL114_rn	exon	37281763	37281956	17.7829145715849	+	.	gene_id "ENSRNOG00000001004"; transcript_id "ENSRNOG00000001004_tx_74"; exon_id "12_37281763_37281956_+"; exonnum "42"; txlen "8601";
12	ENSEMBL114_rn	exon	37281763	37281956	17.0578993947908	+	.	gene_id "ENSRNOG00000001004"; transcript_id "ENSRNOG00000001004_tx_75"; exon_id "12_37281763_37281956_+"; exonnum "25"; txlen "6842";
12	ENSEMBL114_rn	exon	37281763	37281956	16.7627862953954	+	.	gene_id "ENSRNOG00000001004"; transcript_id "ENSRNOG00000001004_tx_76"; exon_id "12_37281763_37281956_+"; exonnum "42"; txlen "8826";
12	ENSEMBL114_rn	exon	37281763	37281956	16.159737407715	+	.	gene_id "ENSRNOG00000001004"; transcript_id "ENSRNOG00000001004_tx_77"; exon_id "12_37281763_37281956_+"; exonnum "25"; txlen "6851";
12	ENSEMBL114_rn	exon	37281763	37281956	16.1399275660709	+	.	gene_id "ENSRNOG00000001004"; transcript_id "ENSRNOG00000001004_tx_78"; exon_id "12_37281763_37281956_+"; exonnum "42"; txlen "8721";
12	ENSEMBL114_rn	exon	37281763	37281956	15.741336321968	+	.	gene_id "ENSRNOG00000001004"; transcript_id "ENSRNOG00000001004_tx_79"; exon_id "12_37281763_37281956_+"; exonnum "42"; txlen "8802";
12	ENSEMBL114_rn	exon	37281763	37281956	15.3775484269917	+	.	gene_id "ENSRNOG00000001004"; transcript_id "ENSRNOG00000001004_tx_80"; exon_id "12_37281763_37281956_+"; exonnum "42"; txlen "8712";
12	ENSEMBL114_rn	exon	37281763	37281956	14.9844640833046	+	.	gene_id "ENSRNOG00000001004"; transcript_id "ENSRNOG00000001004_tx_81"; exon_id "12_37281763_37281956_+"; exonnum "42"; txlen "8835";
12	ENSEMBL114_rn	exon	37281763	37281956	14.4437182017211	+	.	gene_id "ENSRNOG00000001004"; transcript_id "ENSRNOG00000001004_tx_82"; exon_id "12_37281763_37281956_+"; exonnum "42"; txlen "8811";
12	ENSEMBL114_rn	exon	37281763	37281956	14.144941114051	+	.	gene_id "ENSRNOG00000001004"; transcript_id "ENSRNOG00000001004_tx_84"; exon_id "12_37281763_37281956_+"; exonnum "25"; txlen "6755";
12	ENSEMBL114_rn	exon	37281763	37281956	13.5558793077728	+	.	gene_id "ENSRNOG00000001004"; transcript_id "ENSRNOG00000001004_tx_86"; exon_id "12_37281763_37281956_+"; exonnum "42"; txlen "8940";
12	ENSEMBL114_rn	exon	37281763	37281956	13.1626795169087	+	.	gene_id "ENSRNOG00000001004"; transcript_id "ENSRNOG00000001004_tx_87"; exon_id "12_37281763_37281956_+"; exonnum "42"; txlen "8949";
12	ENSEMBL114_rn	exon	37281763	37281956	0.401990286636524	+	.	gene_id "ENSRNOG00000001004"; transcript_id "ENSRNOG00000001004_tx_89"; exon_id "12_37281763_37281956_+"; exonnum "44"; txlen "9074";
12	ENSEMBL114_rn	exon	37281763	37281956	0.344811233562437	+	.	gene_id "ENSRNOG00000001004"; transcript_id "ENSRNOG00000001004_tx_90"; exon_id "12_37281763_37281956_+"; exonnum "44"; txlen "9083";
12	ensembl	exon	37282623	37282769	0	+	.	gene_id "ENSRNOG00000001004"; gene_version "9"; transcript_id "ENSRNOT00000104620"; transcript_version "2"; exon_number "36"; gene_name "Ncor2"; gene_source "ensembl"; gene_biotype "protein_coding"; transcript_name "Ncor2-205"; transcript_source "ensembl"; transcript_biotype "protein_coding"; exon_id "ENSRNOE00000008611"; exon_version "1";
12	ensembl	CDS	37282623	37282769	0	+	1	gene_id "ENSRNOG00000001004"; gene_version "9"; transcript_id "ENSRNOT00000104620"; transcript_version "2"; exon_number "36"; gene_name "Ncor2"; gene_source "ensembl"; gene_biotype "protein_coding"; transcript_name "Ncor2-205"; transcript_source "ensembl"; transcript_biotype "protein_coding"; protein_id "ENSRNOP00000089758"; protein_version "1";
12	ensembl	exon	37282623	37282769	0	+	.	gene_id "ENSRNOG00000001004"; gene_version "9"; transcript_id "ENSRNOT00000167158"; transcript_version "1"; exon_number "44"; gene_name "Ncor2"; gene_source "ensembl"; gene_biotype "protein_coding"; transcript_name "Ncor2-206"; transcript_source "ensembl"; transcript_biotype "protein_coding"; exon_id "ENSRNOE00000008611"; exon_version "1";
12	ensembl	CDS	37282623	37282769	0	+	1	gene_id "ENSRNOG00000001004"; gene_version "9"; transcript_id "ENSRNOT00000167158"; transcript_version "1"; exon_number "44"; gene_name "Ncor2"; gene_source "ensembl"; gene_biotype "protein_coding"; transcript_name "Ncor2-206"; transcript_source "ensembl"; transcript_biotype "protein_coding"; protein_id "ENSRNOP00000110600"; protein_version "1";
12	ensembl	exon	37282623	37282769	0	+	.	gene_id "ENSRNOG00000001004"; gene_version "9"; transcript_id "ENSRNOT00000099234"; transcript_version "2"; exon_number "44"; gene_name "Ncor2"; gene_source "ensembl"; gene_biotype "protein_coding"; transcript_name "Ncor2-203"; transcript_source "ensembl"; transcript_biotype "protein_coding"; exon_id "ENSRNOE00000008611"; exon_version "1";
12	ensembl	CDS	37282623	37282769	0	+	1	gene_id "ENSRNOG00000001004"; gene_version "9"; transcript_id "ENSRNOT00000099234"; transcript_version "2"; exon_number "44"; gene_name "Ncor2"; gene_source "ensembl"; gene_biotype "protein_coding"; transcript_name "Ncor2-203"; transcript_source "ensembl"; transcript_biotype "protein_coding"; protein_id "ENSRNOP00000087552"; protein_version "2";
12	ensembl	exon	37282623	37282769	0	+	.	gene_id "ENSRNOG00000001004"; gene_version "9"; transcript_id "ENSRNOT00000001334"; transcript_version "8"; exon_number "43"; gene_name "Ncor2"; gene_source "ensembl"; gene_biotype "protein_coding"; transcript_name "Ncor2-201"; transcript_source "ensembl"; transcript_biotype "protein_coding"; exon_id "ENSRNOE00000008611"; exon_version "1";
12	ensembl	CDS	37282623	37282769	0	+	1	gene_id "ENSRNOG00000001004"; gene_version "9"; transcript_id "ENSRNOT00000001334"; transcript_version "8"; exon_number "43"; gene_name "Ncor2"; gene_source "ensembl"; gene_biotype "protein_coding"; transcript_name "Ncor2-201"; transcript_source "ensembl"; transcript_biotype "protein_coding"; protein_id "ENSRNOP00000001334"; protein_version "5";
12	ensembl	exon	37282623	37282769	0	+	.	gene_id "ENSRNOG00000001004"; gene_version "9"; transcript_id "ENSRNOT00000084236"; transcript_version "3"; exon_number "44"; gene_name "Ncor2"; gene_source "ensembl"; gene_biotype "protein_coding"; transcript_name "Ncor2-202"; transcript_source "ensembl"; transcript_biotype "protein_coding"; exon_id "ENSRNOE00000008611"; exon_version "1"; tag "Ensembl_canonical";
12	ensembl	CDS	37282623	37282769	0	+	1	gene_id "ENSRNOG00000001004"; gene_version "9"; transcript_id "ENSRNOT00000084236"; transcript_version "3"; exon_number "44"; gene_name "Ncor2"; gene_source "ensembl"; gene_biotype "protein_coding"; transcript_name "Ncor2-202"; transcript_source "ensembl"; transcript_biotype "protein_coding"; protein_id "ENSRNOP00000069011"; protein_version "3"; tag "Ensembl_canonical";
12	ensembl	exon	37282623	37282769	0	+	.	gene_id "ENSRNOG00000001004"; gene_version "9"; transcript_id "ENSRNOT00000104460"; transcript_version "2"; exon_number "41"; gene_name "Ncor2"; gene_source "ensembl"; gene_biotype "protein_coding"; transcript_name "Ncor2-204"; transcript_source "ensembl"; transcript_biotype "protein_coding"; exon_id "ENSRNOE00000008611"; exon_version "1";
12	ensembl	CDS	37282623	37282769	0	+	1	gene_id "ENSRNOG00000001004"; gene_version "9"; transcript_id "ENSRNOT00000104460"; transcript_version "2"; exon_number "41"; gene_name "Ncor2"; gene_source "ensembl"; gene_biotype "protein_coding"; transcript_name "Ncor2-204"; transcript_source "ensembl"; transcript_biotype "protein_coding"; protein_id "ENSRNOP00000095519"; protein_version "1";
12	ENSEMBL114_rn	exon	37282623	37282769	88.3807268444699	+	.	gene_id "ENSRNOG00000001004"; transcript_id "ENSRNOG00000001004_tx_25"; exon_id "12_37282623_37282769_+"; exonnum "27"; txlen "7106";
12	ENSEMBL114_rn	exon	37282623	37282769	87.1406361612078	+	.	gene_id "ENSRNOG00000001004"; transcript_id "ENSRNOG00000001004_tx_26"; exon_id "12_37282623_37282769_+"; exonnum "27"; txlen "7115";
12	ENSEMBL114_rn	exon	37282623	37282769	82.8385723050992	+	.	gene_id "ENSRNOG00000001004"; transcript_id "ENSRNOG00000001004_tx_27"; exon_id "12_37282623_37282769_+"; exonnum "27"; txlen "7001";
12	ENSEMBL114_rn	exon	37282623	37282769	82.2437220564844	+	.	gene_id "ENSRNOG00000001004"; transcript_id "ENSRNOG00000001004_tx_28"; exon_id "12_37282623_37282769_+"; exonnum "27"; txlen "6992";
12	ENSEMBL114_rn	exon	37282623	37282769	80.873658364954	+	.	gene_id "ENSRNOG00000001004"; transcript_id "ENSRNOG00000001004_tx_29"; exon_id "12_37282623_37282769_+"; exonnum "27"; txlen "7019";
12	ENSEMBL114_rn	exon	37282623	37282769	78.7668838074562	+	.	gene_id "ENSRNOG00000001004"; transcript_id "ENSRNOG00000001004_tx_30"; exon_id "12_37282623_37282769_+"; exonnum "27"; txlen "6914";
12	ENSEMBL114_rn	exon	37282623	37282769	78.3724408537066	+	.	gene_id "ENSRNOG00000001004"; transcript_id "ENSRNOG00000001004_tx_31"; exon_id "12_37282623_37282769_+"; exonnum "27"; txlen "6905";
12	ENSEMBL114_rn	exon	37282623	37282769	75.2450573391709	+	.	gene_id "ENSRNOG00000001004"; transcript_id "ENSRNOG00000001004_tx_32"; exon_id "12_37282623_37282769_+"; exonnum "27"; txlen "7028";
12	ENSEMBL114_rn	exon	37282623	37282769	74.8994498551298	+	.	gene_id "ENSRNOG00000001004"; transcript_id "ENSRNOG00000001004_tx_33"; exon_id "12_37282623_37282769_+"; exonnum "27"; txlen "7109";
12	ENSEMBL114_rn	exon	37282623	37282769	73.3488841363503	+	.	gene_id "ENSRNOG00000001004"; transcript_id "ENSRNOG00000001004_tx_34"; exon_id "12_37282623_37282769_+"; exonnum "27"; txlen "6995";
12	ENSEMBL114_rn	exon	37282623	37282769	73.2130204011862	+	.	gene_id "ENSRNOG00000001004"; transcript_id "ENSRNOG00000001004_tx_35"; exon_id "12_37282623_37282769_+"; exonnum "27"; txlen "7004";
12	ENSEMBL114_rn	exon	37282623	37282769	70.5948641501919	+	.	gene_id "ENSRNOG00000001004"; transcript_id "ENSRNOG00000001004_tx_36"; exon_id "12_37282623_37282769_+"; exonnum "27"; txlen "6908";
12	ENSEMBL114_rn	exon	37282623	37282769	67.3695450592272	+	.	gene_id "ENSRNOG00000001004"; transcript_id "ENSRNOG00000001004_tx_37"; exon_id "12_37282623_37282769_+"; exonnum "27"; txlen "7118";
12	ENSEMBL114_rn	exon	37282623	37282769	67.3426112294201	+	.	gene_id "ENSRNOG00000001004"; transcript_id "ENSRNOG00000001004_tx_38"; exon_id "12_37282623_37282769_+"; exonnum "27"; txlen "6917";
12	ENSEMBL114_rn	exon	37282623	37282769	65.4609403015401	+	.	gene_id "ENSRNOG00000001004"; transcript_id "ENSRNOG00000001004_tx_39"; exon_id "12_37282623_37282769_+"; exonnum "27"; txlen "7133";
12	ENSEMBL114_rn	exon	37282623	37282769	63.340870898573	+	.	gene_id "ENSRNOG00000001004"; transcript_id "ENSRNOG00000001004_tx_40"; exon_id "12_37282623_37282769_+"; exonnum "27"; txlen "7142";
12	ENSEMBL114_rn	exon	37282623	37282769	63.2481991000758	+	.	gene_id "ENSRNOG00000001004"; transcript_id "ENSRNOG00000001004_tx_41"; exon_id "12_37282623_37282769_+"; exonnum "27"; txlen "7022";
12	ENSEMBL114_rn	exon	37282623	37282769	63.0266962068165	+	.	gene_id "ENSRNOG00000001004"; transcript_id "ENSRNOG00000001004_tx_42"; exon_id "12_37282623_37282769_+"; exonnum "27"; txlen "7247";
12	ENSEMBL114_rn	exon	37282623	37282769	58.0900669191132	+	.	gene_id "ENSRNOG00000001004"; transcript_id "ENSRNOG00000001004_tx_43"; exon_id "12_37282623_37282769_+"; exonnum "27"; txlen "7256";
12	ENSEMBL114_rn	exon	37282623	37282769	56.4860416460494	+	.	gene_id "ENSRNOG00000001004"; transcript_id "ENSRNOG00000001004_tx_44"; exon_id "12_37282623_37282769_+"; exonnum "27"; txlen "7136";
12	ENSEMBL114_rn	exon	37282623	37282769	54.881491983327	+	.	gene_id "ENSRNOG00000001004"; transcript_id "ENSRNOG00000001004_tx_45"; exon_id "12_37282623_37282769_+"; exonnum "27"; txlen "7031";
12	ENSEMBL114_rn	exon	37282623	37282769	54.5416504709094	+	.	gene_id "ENSRNOG00000001004"; transcript_id "ENSRNOG00000001004_tx_46"; exon_id "12_37282623_37282769_+"; exonnum "27"; txlen "7250";
12	ENSEMBL114_rn	exon	37282623	37282769	51.2787152843967	+	.	gene_id "ENSRNOG00000001004"; transcript_id "ENSRNOG00000001004_tx_47"; exon_id "12_37282623_37282769_+"; exonnum "27"; txlen "7259";
12	ENSEMBL114_rn	exon	37282623	37282769	50.6209281078802	+	.	gene_id "ENSRNOG00000001004"; transcript_id "ENSRNOG00000001004_tx_48"; exon_id "12_37282623_37282769_+"; exonnum "27"; txlen "7145";
12	ENSEMBL114_rn	exon	37282623	37282769	28.418610359693	+	.	gene_id "ENSRNOG00000001004"; transcript_id "ENSRNOG00000001004_tx_59"; exon_id "12_37282623_37282769_+"; exonnum "26"; txlen "6839";
12	ENSEMBL114_rn	exon	37282623	37282769	27.7999804416874	+	.	gene_id "ENSRNOG00000001004"; transcript_id "ENSRNOG00000001004_tx_60"; exon_id "12_37282623_37282769_+"; exonnum "43"; txlen "8694";
12	ENSEMBL114_rn	exon	37282623	37282769	27.7538904740719	+	.	gene_id "ENSRNOG00000001004"; transcript_id "ENSRNOG00000001004_tx_61"; exon_id "12_37282623_37282769_+"; exonnum "26"; txlen "6848";
12	ENSEMBL114_rn	exon	37282623	37282769	27.7274012525453	+	.	gene_id "ENSRNOG00000001004"; transcript_id "ENSRNOG00000001004_tx_62"; exon_id "12_37282623_37282769_+"; exonnum "43"; txlen "8685";
12	ENSEMBL114_rn	exon	37282623	37282769	24.1923569816723	+	.	gene_id "ENSRNOG00000001004"; transcript_id "ENSRNOG00000001004_tx_63"; exon_id "12_37282623_37282769_+"; exonnum "43"; txlen "8607";
12	ENSEMBL114_rn	exon	37282623	37282769	23.4618650174428	+	.	gene_id "ENSRNOG00000001004"; transcript_id "ENSRNOG00000001004_tx_64"; exon_id "12_37282623_37282769_+"; exonnum "43"; txlen "8598";
12	ENSEMBL114_rn	exon	37282623	37282769	23.040598737682	+	.	gene_id "ENSRNOG00000001004"; transcript_id "ENSRNOG00000001004_tx_65"; exon_id "12_37282623_37282769_+"; exonnum "26"; txlen "6752";
12	ENSEMBL114_rn	exon	37282623	37282769	22.7409277318598	+	.	gene_id "ENSRNOG00000001004"; transcript_id "ENSRNOG00000001004_tx_67"; exon_id "12_37282623_37282769_+"; exonnum "43"; txlen "8697";
12	ENSEMBL114_rn	exon	37282623	37282769	22.4604792046551	+	.	gene_id "ENSRNOG00000001004"; transcript_id "ENSRNOG00000001004_tx_68"; exon_id "12_37282623_37282769_+"; exonnum "43"; txlen "8808";
12	ENSEMBL114_rn	exon	37282623	37282769	22.2939438342592	+	.	gene_id "ENSRNOG00000001004"; transcript_id "ENSRNOG00000001004_tx_69"; exon_id "12_37282623_37282769_+"; exonnum "26"; txlen "6761";
12	ENSEMBL114_rn	exon	37282623	37282769	21.8779526336179	+	.	gene_id "ENSRNOG00000001004"; transcript_id "ENSRNOG00000001004_tx_70"; exon_id "12_37282623_37282769_+"; exonnum "43"; txlen "8799";
12	ENSEMBL114_rn	exon	37282623	37282769	21.2587585962294	+	.	gene_id "ENSRNOG00000001004"; transcript_id "ENSRNOG00000001004_tx_72"; exon_id "12_37282623_37282769_+"; exonnum "43"; txlen "8688";
12	ENSEMBL114_rn	exon	37282623	37282769	18.0425020738376	+	.	gene_id "ENSRNOG00000001004"; transcript_id "ENSRNOG00000001004_tx_73"; exon_id "12_37282623_37282769_+"; exonnum "43"; txlen "8610";
12	ENSEMBL114_rn	exon	37282623	37282769	17.7829145715849	+	.	gene_id "ENSRNOG00000001004"; transcript_id "ENSRNOG00000001004_tx_74"; exon_id "12_37282623_37282769_+"; exonnum "43"; txlen "8601";
12	ENSEMBL114_rn	exon	37282623	37282769	17.0578993947908	+	.	gene_id "ENSRNOG00000001004"; transcript_id "ENSRNOG00000001004_tx_75"; exon_id "12_37282623_37282769_+"; exonnum "26"; txlen "6842";
12	ENSEMBL114_rn	exon	37282623	37282769	16.7627862953954	+	.	gene_id "ENSRNOG00000001004"; transcript_id "ENSRNOG00000001004_tx_76"; exon_id "12_37282623_37282769_+"; exonnum "43"; txlen "8826";
12	ENSEMBL114_rn	exon	37282623	37282769	16.159737407715	+	.	gene_id "ENSRNOG00000001004"; transcript_id "ENSRNOG00000001004_tx_77"; exon_id "12_37282623_37282769_+"; exonnum "26"; txlen "6851";
12	ENSEMBL114_rn	exon	37282623	37282769	16.1399275660709	+	.	gene_id "ENSRNOG00000001004"; transcript_id "ENSRNOG00000001004_tx_78"; exon_id "12_37282623_37282769_+"; exonnum "43"; txlen "8721";
12	ENSEMBL114_rn	exon	37282623	37282769	15.741336321968	+	.	gene_id "ENSRNOG00000001004"; transcript_id "ENSRNOG00000001004_tx_79"; exon_id "12_37282623_37282769_+"; exonnum "43"; txlen "8802";
12	ENSEMBL114_rn	exon	37282623	37282769	15.3775484269917	+	.	gene_id "ENSRNOG00000001004"; transcript_id "ENSRNOG00000001004_tx_80"; exon_id "12_37282623_37282769_+"; exonnum "43"; txlen "8712";
12	ENSEMBL114_rn	exon	37282623	37282769	14.9844640833046	+	.	gene_id "ENSRNOG00000001004"; transcript_id "ENSRNOG00000001004_tx_81"; exon_id "12_37282623_37282769_+"; exonnum "43"; txlen "8835";
12	ENSEMBL114_rn	exon	37282623	37282769	14.4437182017211	+	.	gene_id "ENSRNOG00000001004"; transcript_id "ENSRNOG00000001004_tx_82"; exon_id "12_37282623_37282769_+"; exonnum "43"; txlen "8811";
12	ENSEMBL114_rn	exon	37282623	37282769	14.144941114051	+	.	gene_id "ENSRNOG00000001004"; transcript_id "ENSRNOG00000001004_tx_84"; exon_id "12_37282623_37282769_+"; exonnum "26"; txlen "6755";
12	ENSEMBL114_rn	exon	37282623	37282769	13.5558793077728	+	.	gene_id "ENSRNOG00000001004"; transcript_id "ENSRNOG00000001004_tx_86"; exon_id "12_37282623_37282769_+"; exonnum "43"; txlen "8940";
12	ENSEMBL114_rn	exon	37282623	37282769	13.1626795169087	+	.	gene_id "ENSRNOG00000001004"; transcript_id "ENSRNOG00000001004_tx_87"; exon_id "12_37282623_37282769_+"; exonnum "43"; txlen "8949";
12	ENSEMBL114_rn	exon	37282623	37282769	0.401990286636524	+	.	gene_id "ENSRNOG00000001004"; transcript_id "ENSRNOG00000001004_tx_89"; exon_id "12_37282623_37282769_+"; exonnum "45"; txlen "9074";
12	ENSEMBL114_rn	exon	37282623	37282769	0.344811233562437	+	.	gene_id "ENSRNOG00000001004"; transcript_id "ENSRNOG00000001004_tx_90"; exon_id "12_37282623_37282769_+"; exonnum "45"; txlen "9083";
12	ensembl	exon	37283278	37283423	0	+	.	gene_id "ENSRNOG00000001004"; gene_version "9"; transcript_id "ENSRNOT00000104620"; transcript_version "2"; exon_number "37"; gene_name "Ncor2"; gene_source "ensembl"; gene_biotype "protein_coding"; transcript_name "Ncor2-205"; transcript_source "ensembl"; transcript_biotype "protein_coding"; exon_id "ENSRNOE00000008612"; exon_version "1";
12	ensembl	CDS	37283278	37283423	0	+	1	gene_id "ENSRNOG00000001004"; gene_version "9"; transcript_id "ENSRNOT00000104620"; transcript_version "2"; exon_number "37"; gene_name "Ncor2"; gene_source "ensembl"; gene_biotype "protein_coding"; transcript_name "Ncor2-205"; transcript_source "ensembl"; transcript_biotype "protein_coding"; protein_id "ENSRNOP00000089758"; protein_version "1";
12	ensembl	exon	37283278	37283423	0	+	.	gene_id "ENSRNOG00000001004"; gene_version "9"; transcript_id "ENSRNOT00000167158"; transcript_version "1"; exon_number "45"; gene_name "Ncor2"; gene_source "ensembl"; gene_biotype "protein_coding"; transcript_name "Ncor2-206"; transcript_source "ensembl"; transcript_biotype "protein_coding"; exon_id "ENSRNOE00000008612"; exon_version "1";
12	ensembl	CDS	37283278	37283423	0	+	1	gene_id "ENSRNOG00000001004"; gene_version "9"; transcript_id "ENSRNOT00000167158"; transcript_version "1"; exon_number "45"; gene_name "Ncor2"; gene_source "ensembl"; gene_biotype "protein_coding"; transcript_name "Ncor2-206"; transcript_source "ensembl"; transcript_biotype "protein_coding"; protein_id "ENSRNOP00000110600"; protein_version "1";
12	ensembl	exon	37283278	37283423	0	+	.	gene_id "ENSRNOG00000001004"; gene_version "9"; transcript_id "ENSRNOT00000099234"; transcript_version "2"; exon_number "45"; gene_name "Ncor2"; gene_source "ensembl"; gene_biotype "protein_coding"; transcript_name "Ncor2-203"; transcript_source "ensembl"; transcript_biotype "protein_coding"; exon_id "ENSRNOE00000008612"; exon_version "1";
12	ensembl	CDS	37283278	37283423	0	+	1	gene_id "ENSRNOG00000001004"; gene_version "9"; transcript_id "ENSRNOT00000099234"; transcript_version "2"; exon_number "45"; gene_name "Ncor2"; gene_source "ensembl"; gene_biotype "protein_coding"; transcript_name "Ncor2-203"; transcript_source "ensembl"; transcript_biotype "protein_coding"; protein_id "ENSRNOP00000087552"; protein_version "2";
12	ensembl	exon	37283278	37283423	0	+	.	gene_id "ENSRNOG00000001004"; gene_version "9"; transcript_id "ENSRNOT00000001334"; transcript_version "8"; exon_number "44"; gene_name "Ncor2"; gene_source "ensembl"; gene_biotype "protein_coding"; transcript_name "Ncor2-201"; transcript_source "ensembl"; transcript_biotype "protein_coding"; exon_id "ENSRNOE00000008612"; exon_version "1";
12	ensembl	CDS	37283278	37283423	0	+	1	gene_id "ENSRNOG00000001004"; gene_version "9"; transcript_id "ENSRNOT00000001334"; transcript_version "8"; exon_number "44"; gene_name "Ncor2"; gene_source "ensembl"; gene_biotype "protein_coding"; transcript_name "Ncor2-201"; transcript_source "ensembl"; transcript_biotype "protein_coding"; protein_id "ENSRNOP00000001334"; protein_version "5";
12	ensembl	exon	37283278	37283423	0	+	.	gene_id "ENSRNOG00000001004"; gene_version "9"; transcript_id "ENSRNOT00000084236"; transcript_version "3"; exon_number "45"; gene_name "Ncor2"; gene_source "ensembl"; gene_biotype "protein_coding"; transcript_name "Ncor2-202"; transcript_source "ensembl"; transcript_biotype "protein_coding"; exon_id "ENSRNOE00000008612"; exon_version "1"; tag "Ensembl_canonical";
12	ensembl	CDS	37283278	37283423	0	+	1	gene_id "ENSRNOG00000001004"; gene_version "9"; transcript_id "ENSRNOT00000084236"; transcript_version "3"; exon_number "45"; gene_name "Ncor2"; gene_source "ensembl"; gene_biotype "protein_coding"; transcript_name "Ncor2-202"; transcript_source "ensembl"; transcript_biotype "protein_coding"; protein_id "ENSRNOP00000069011"; protein_version "3"; tag "Ensembl_canonical";
12	ensembl	exon	37283278	37283423	0	+	.	gene_id "ENSRNOG00000001004"; gene_version "9"; transcript_id "ENSRNOT00000104460"; transcript_version "2"; exon_number "42"; gene_name "Ncor2"; gene_source "ensembl"; gene_biotype "protein_coding"; transcript_name "Ncor2-204"; transcript_source "ensembl"; transcript_biotype "protein_coding"; exon_id "ENSRNOE00000008612"; exon_version "1";
12	ensembl	CDS	37283278	37283423	0	+	1	gene_id "ENSRNOG00000001004"; gene_version "9"; transcript_id "ENSRNOT00000104460"; transcript_version "2"; exon_number "42"; gene_name "Ncor2"; gene_source "ensembl"; gene_biotype "protein_coding"; transcript_name "Ncor2-204"; transcript_source "ensembl"; transcript_biotype "protein_coding"; protein_id "ENSRNOP00000095519"; protein_version "1";
12	ENSEMBL114_rn	exon	37283278	37283423	88.3807268444699	+	.	gene_id "ENSRNOG00000001004"; transcript_id "ENSRNOG00000001004_tx_25"; exon_id "12_37283278_37283423_+"; exonnum "28"; txlen "7106";
12	ENSEMBL114_rn	exon	37283278	37283423	87.1406361612078	+	.	gene_id "ENSRNOG00000001004"; transcript_id "ENSRNOG00000001004_tx_26"; exon_id "12_37283278_37283423_+"; exonnum "28"; txlen "7115";
12	ENSEMBL114_rn	exon	37283278	37283423	82.8385723050992	+	.	gene_id "ENSRNOG00000001004"; transcript_id "ENSRNOG00000001004_tx_27"; exon_id "12_37283278_37283423_+"; exonnum "28"; txlen "7001";
12	ENSEMBL114_rn	exon	37283278	37283423	82.2437220564844	+	.	gene_id "ENSRNOG00000001004"; transcript_id "ENSRNOG00000001004_tx_28"; exon_id "12_37283278_37283423_+"; exonnum "28"; txlen "6992";
12	ENSEMBL114_rn	exon	37283278	37283423	80.873658364954	+	.	gene_id "ENSRNOG00000001004"; transcript_id "ENSRNOG00000001004_tx_29"; exon_id "12_37283278_37283423_+"; exonnum "28"; txlen "7019";
12	ENSEMBL114_rn	exon	37283278	37283423	78.7668838074562	+	.	gene_id "ENSRNOG00000001004"; transcript_id "ENSRNOG00000001004_tx_30"; exon_id "12_37283278_37283423_+"; exonnum "28"; txlen "6914";
12	ENSEMBL114_rn	exon	37283278	37283423	78.3724408537066	+	.	gene_id "ENSRNOG00000001004"; transcript_id "ENSRNOG00000001004_tx_31"; exon_id "12_37283278_37283423_+"; exonnum "28"; txlen "6905";
12	ENSEMBL114_rn	exon	37283278	37283423	75.2450573391709	+	.	gene_id "ENSRNOG00000001004"; transcript_id "ENSRNOG00000001004_tx_32"; exon_id "12_37283278_37283423_+"; exonnum "28"; txlen "7028";
12	ENSEMBL114_rn	exon	37283278	37283423	74.8994498551298	+	.	gene_id "ENSRNOG00000001004"; transcript_id "ENSRNOG00000001004_tx_33"; exon_id "12_37283278_37283423_+"; exonnum "28"; txlen "7109";
12	ENSEMBL114_rn	exon	37283278	37283423	73.3488841363503	+	.	gene_id "ENSRNOG00000001004"; transcript_id "ENSRNOG00000001004_tx_34"; exon_id "12_37283278_37283423_+"; exonnum "28"; txlen "6995";
12	ENSEMBL114_rn	exon	37283278	37283423	73.2130204011862	+	.	gene_id "ENSRNOG00000001004"; transcript_id "ENSRNOG00000001004_tx_35"; exon_id "12_37283278_37283423_+"; exonnum "28"; txlen "7004";
12	ENSEMBL114_rn	exon	37283278	37283423	70.5948641501919	+	.	gene_id "ENSRNOG00000001004"; transcript_id "ENSRNOG00000001004_tx_36"; exon_id "12_37283278_37283423_+"; exonnum "28"; txlen "6908";
12	ENSEMBL114_rn	exon	37283278	37283423	67.3695450592272	+	.	gene_id "ENSRNOG00000001004"; transcript_id "ENSRNOG00000001004_tx_37"; exon_id "12_37283278_37283423_+"; exonnum "28"; txlen "7118";
12	ENSEMBL114_rn	exon	37283278	37283423	67.3426112294201	+	.	gene_id "ENSRNOG00000001004"; transcript_id "ENSRNOG00000001004_tx_38"; exon_id "12_37283278_37283423_+"; exonnum "28"; txlen "6917";
12	ENSEMBL114_rn	exon	37283278	37283423	65.4609403015401	+	.	gene_id "ENSRNOG00000001004"; transcript_id "ENSRNOG00000001004_tx_39"; exon_id "12_37283278_37283423_+"; exonnum "28"; txlen "7133";
12	ENSEMBL114_rn	exon	37283278	37283423	63.340870898573	+	.	gene_id "ENSRNOG00000001004"; transcript_id "ENSRNOG00000001004_tx_40"; exon_id "12_37283278_37283423_+"; exonnum "28"; txlen "7142";
12	ENSEMBL114_rn	exon	37283278	37283423	63.2481991000758	+	.	gene_id "ENSRNOG00000001004"; transcript_id "ENSRNOG00000001004_tx_41"; exon_id "12_37283278_37283423_+"; exonnum "28"; txlen "7022";
12	ENSEMBL114_rn	exon	37283278	37283423	63.0266962068165	+	.	gene_id "ENSRNOG00000001004"; transcript_id "ENSRNOG00000001004_tx_42"; exon_id "12_37283278_37283423_+"; exonnum "28"; txlen "7247";
12	ENSEMBL114_rn	exon	37283278	37283423	58.0900669191132	+	.	gene_id "ENSRNOG00000001004"; transcript_id "ENSRNOG00000001004_tx_43"; exon_id "12_37283278_37283423_+"; exonnum "28"; txlen "7256";
12	ENSEMBL114_rn	exon	37283278	37283423	56.4860416460494	+	.	gene_id "ENSRNOG00000001004"; transcript_id "ENSRNOG00000001004_tx_44"; exon_id "12_37283278_37283423_+"; exonnum "28"; txlen "7136";
12	ENSEMBL114_rn	exon	37283278	37283423	54.881491983327	+	.	gene_id "ENSRNOG00000001004"; transcript_id "ENSRNOG00000001004_tx_45"; exon_id "12_37283278_37283423_+"; exonnum "28"; txlen "7031";
12	ENSEMBL114_rn	exon	37283278	37283423	54.5416504709094	+	.	gene_id "ENSRNOG00000001004"; transcript_id "ENSRNOG00000001004_tx_46"; exon_id "12_37283278_37283423_+"; exonnum "28"; txlen "7250";
12	ENSEMBL114_rn	exon	37283278	37283423	51.2787152843967	+	.	gene_id "ENSRNOG00000001004"; transcript_id "ENSRNOG00000001004_tx_47"; exon_id "12_37283278_37283423_+"; exonnum "28"; txlen "7259";
12	ENSEMBL114_rn	exon	37283278	37283423	50.6209281078802	+	.	gene_id "ENSRNOG00000001004"; transcript_id "ENSRNOG00000001004_tx_48"; exon_id "12_37283278_37283423_+"; exonnum "28"; txlen "7145";
12	ENSEMBL114_rn	exon	37283278	37283423	28.418610359693	+	.	gene_id "ENSRNOG00000001004"; transcript_id "ENSRNOG00000001004_tx_59"; exon_id "12_37283278_37283423_+"; exonnum "27"; txlen "6839";
12	ENSEMBL114_rn	exon	37283278	37283423	27.7999804416874	+	.	gene_id "ENSRNOG00000001004"; transcript_id "ENSRNOG00000001004_tx_60"; exon_id "12_37283278_37283423_+"; exonnum "44"; txlen "8694";
12	ENSEMBL114_rn	exon	37283278	37283423	27.7538904740719	+	.	gene_id "ENSRNOG00000001004"; transcript_id "ENSRNOG00000001004_tx_61"; exon_id "12_37283278_37283423_+"; exonnum "27"; txlen "6848";
12	ENSEMBL114_rn	exon	37283278	37283423	27.7274012525453	+	.	gene_id "ENSRNOG00000001004"; transcript_id "ENSRNOG00000001004_tx_62"; exon_id "12_37283278_37283423_+"; exonnum "44"; txlen "8685";
12	ENSEMBL114_rn	exon	37283278	37283423	24.1923569816723	+	.	gene_id "ENSRNOG00000001004"; transcript_id "ENSRNOG00000001004_tx_63"; exon_id "12_37283278_37283423_+"; exonnum "44"; txlen "8607";
12	ENSEMBL114_rn	exon	37283278	37283423	23.4618650174428	+	.	gene_id "ENSRNOG00000001004"; transcript_id "ENSRNOG00000001004_tx_64"; exon_id "12_37283278_37283423_+"; exonnum "44"; txlen "8598";
12	ENSEMBL114_rn	exon	37283278	37283423	23.040598737682	+	.	gene_id "ENSRNOG00000001004"; transcript_id "ENSRNOG00000001004_tx_65"; exon_id "12_37283278_37283423_+"; exonnum "27"; txlen "6752";
12	ENSEMBL114_rn	exon	37283278	37283423	22.7409277318598	+	.	gene_id "ENSRNOG00000001004"; transcript_id "ENSRNOG00000001004_tx_67"; exon_id "12_37283278_37283423_+"; exonnum "44"; txlen "8697";
12	ENSEMBL114_rn	exon	37283278	37283423	22.4604792046551	+	.	gene_id "ENSRNOG00000001004"; transcript_id "ENSRNOG00000001004_tx_68"; exon_id "12_37283278_37283423_+"; exonnum "44"; txlen "8808";
12	ENSEMBL114_rn	exon	37283278	37283423	22.2939438342592	+	.	gene_id "ENSRNOG00000001004"; transcript_id "ENSRNOG00000001004_tx_69"; exon_id "12_37283278_37283423_+"; exonnum "27"; txlen "6761";
12	ENSEMBL114_rn	exon	37283278	37283423	21.8779526336179	+	.	gene_id "ENSRNOG00000001004"; transcript_id "ENSRNOG00000001004_tx_70"; exon_id "12_37283278_37283423_+"; exonnum "44"; txlen "8799";
12	ENSEMBL114_rn	exon	37283278	37283423	21.2587585962294	+	.	gene_id "ENSRNOG00000001004"; transcript_id "ENSRNOG00000001004_tx_72"; exon_id "12_37283278_37283423_+"; exonnum "44"; txlen "8688";
12	ENSEMBL114_rn	exon	37283278	37283423	18.0425020738376	+	.	gene_id "ENSRNOG00000001004"; transcript_id "ENSRNOG00000001004_tx_73"; exon_id "12_37283278_37283423_+"; exonnum "44"; txlen "8610";
12	ENSEMBL114_rn	exon	37283278	37283423	17.7829145715849	+	.	gene_id "ENSRNOG00000001004"; transcript_id "ENSRNOG00000001004_tx_74"; exon_id "12_37283278_37283423_+"; exonnum "44"; txlen "8601";
12	ENSEMBL114_rn	exon	37283278	37283423	17.0578993947908	+	.	gene_id "ENSRNOG00000001004"; transcript_id "ENSRNOG00000001004_tx_75"; exon_id "12_37283278_37283423_+"; exonnum "27"; txlen "6842";
12	ENSEMBL114_rn	exon	37283278	37283423	16.7627862953954	+	.	gene_id "ENSRNOG00000001004"; transcript_id "ENSRNOG00000001004_tx_76"; exon_id "12_37283278_37283423_+"; exonnum "44"; txlen "8826";
12	ENSEMBL114_rn	exon	37283278	37283423	16.159737407715	+	.	gene_id "ENSRNOG00000001004"; transcript_id "ENSRNOG00000001004_tx_77"; exon_id "12_37283278_37283423_+"; exonnum "27"; txlen "6851";
12	ENSEMBL114_rn	exon	37283278	37283423	16.1399275660709	+	.	gene_id "ENSRNOG00000001004"; transcript_id "ENSRNOG00000001004_tx_78"; exon_id "12_37283278_37283423_+"; exonnum "44"; txlen "8721";
12	ENSEMBL114_rn	exon	37283278	37283423	15.741336321968	+	.	gene_id "ENSRNOG00000001004"; transcript_id "ENSRNOG00000001004_tx_79"; exon_id "12_37283278_37283423_+"; exonnum "44"; txlen "8802";
12	ENSEMBL114_rn	exon	37283278	37283423	15.3775484269917	+	.	gene_id "ENSRNOG00000001004"; transcript_id "ENSRNOG00000001004_tx_80"; exon_id "12_37283278_37283423_+"; exonnum "44"; txlen "8712";
12	ENSEMBL114_rn	exon	37283278	37283423	14.9844640833046	+	.	gene_id "ENSRNOG00000001004"; transcript_id "ENSRNOG00000001004_tx_81"; exon_id "12_37283278_37283423_+"; exonnum "44"; txlen "8835";
12	ENSEMBL114_rn	exon	37283278	37283423	14.4437182017211	+	.	gene_id "ENSRNOG00000001004"; transcript_id "ENSRNOG00000001004_tx_82"; exon_id "12_37283278_37283423_+"; exonnum "44"; txlen "8811";
12	ENSEMBL114_rn	exon	37283278	37283423	14.144941114051	+	.	gene_id "ENSRNOG00000001004"; transcript_id "ENSRNOG00000001004_tx_84"; exon_id "12_37283278_37283423_+"; exonnum "27"; txlen "6755";
12	ENSEMBL114_rn	exon	37283278	37283423	13.5558793077728	+	.	gene_id "ENSRNOG00000001004"; transcript_id "ENSRNOG00000001004_tx_86"; exon_id "12_37283278_37283423_+"; exonnum "44"; txlen "8940";
12	ENSEMBL114_rn	exon	37283278	37283423	13.1626795169087	+	.	gene_id "ENSRNOG00000001004"; transcript_id "ENSRNOG00000001004_tx_87"; exon_id "12_37283278_37283423_+"; exonnum "44"; txlen "8949";
12	ENSEMBL114_rn	exon	37283278	37283423	0.401990286636524	+	.	gene_id "ENSRNOG00000001004"; transcript_id "ENSRNOG00000001004_tx_89"; exon_id "12_37283278_37283423_+"; exonnum "46"; txlen "9074";
12	ENSEMBL114_rn	exon	37283278	37283423	0.344811233562437	+	.	gene_id "ENSRNOG00000001004"; transcript_id "ENSRNOG00000001004_tx_90"; exon_id "12_37283278_37283423_+"; exonnum "46"; txlen "9083";
12	ensembl	exon	37283997	37284050	0	+	.	gene_id "ENSRNOG00000001004"; gene_version "9"; transcript_id "ENSRNOT00000104620"; transcript_version "2"; exon_number "38"; gene_name "Ncor2"; gene_source "ensembl"; gene_biotype "protein_coding"; transcript_name "Ncor2-205"; transcript_source "ensembl"; transcript_biotype "protein_coding"; exon_id "ENSRNOE00000008614"; exon_version "1";
12	ensembl	CDS	37283997	37284050	0	+	2	gene_id "ENSRNOG00000001004"; gene_version "9"; transcript_id "ENSRNOT00000104620"; transcript_version "2"; exon_number "38"; gene_name "Ncor2"; gene_source "ensembl"; gene_biotype "protein_coding"; transcript_name "Ncor2-205"; transcript_source "ensembl"; transcript_biotype "protein_coding"; protein_id "ENSRNOP00000089758"; protein_version "1";
12	ensembl	exon	37283997	37284050	0	+	.	gene_id "ENSRNOG00000001004"; gene_version "9"; transcript_id "ENSRNOT00000167158"; transcript_version "1"; exon_number "46"; gene_name "Ncor2"; gene_source "ensembl"; gene_biotype "protein_coding"; transcript_name "Ncor2-206"; transcript_source "ensembl"; transcript_biotype "protein_coding"; exon_id "ENSRNOE00000008614"; exon_version "1";
12	ensembl	CDS	37283997	37284050	0	+	2	gene_id "ENSRNOG00000001004"; gene_version "9"; transcript_id "ENSRNOT00000167158"; transcript_version "1"; exon_number "46"; gene_name "Ncor2"; gene_source "ensembl"; gene_biotype "protein_coding"; transcript_name "Ncor2-206"; transcript_source "ensembl"; transcript_biotype "protein_coding"; protein_id "ENSRNOP00000110600"; protein_version "1";
12	ensembl	exon	37283997	37284050	0	+	.	gene_id "ENSRNOG00000001004"; gene_version "9"; transcript_id "ENSRNOT00000099234"; transcript_version "2"; exon_number "46"; gene_name "Ncor2"; gene_source "ensembl"; gene_biotype "protein_coding"; transcript_name "Ncor2-203"; transcript_source "ensembl"; transcript_biotype "protein_coding"; exon_id "ENSRNOE00000008614"; exon_version "1";
12	ensembl	CDS	37283997	37284050	0	+	2	gene_id "ENSRNOG00000001004"; gene_version "9"; transcript_id "ENSRNOT00000099234"; transcript_version "2"; exon_number "46"; gene_name "Ncor2"; gene_source "ensembl"; gene_biotype "protein_coding"; transcript_name "Ncor2-203"; transcript_source "ensembl"; transcript_biotype "protein_coding"; protein_id "ENSRNOP00000087552"; protein_version "2";
12	ensembl	exon	37283997	37284050	0	+	.	gene_id "ENSRNOG00000001004"; gene_version "9"; transcript_id "ENSRNOT00000001334"; transcript_version "8"; exon_number "45"; gene_name "Ncor2"; gene_source "ensembl"; gene_biotype "protein_coding"; transcript_name "Ncor2-201"; transcript_source "ensembl"; transcript_biotype "protein_coding"; exon_id "ENSRNOE00000008614"; exon_version "1";
12	ensembl	CDS	37283997	37284050	0	+	2	gene_id "ENSRNOG00000001004"; gene_version "9"; transcript_id "ENSRNOT00000001334"; transcript_version "8"; exon_number "45"; gene_name "Ncor2"; gene_source "ensembl"; gene_biotype "protein_coding"; transcript_name "Ncor2-201"; transcript_source "ensembl"; transcript_biotype "protein_coding"; protein_id "ENSRNOP00000001334"; protein_version "5";
12	ensembl	exon	37283997	37284050	0	+	.	gene_id "ENSRNOG00000001004"; gene_version "9"; transcript_id "ENSRNOT00000084236"; transcript_version "3"; exon_number "46"; gene_name "Ncor2"; gene_source "ensembl"; gene_biotype "protein_coding"; transcript_name "Ncor2-202"; transcript_source "ensembl"; transcript_biotype "protein_coding"; exon_id "ENSRNOE00000008614"; exon_version "1"; tag "Ensembl_canonical";
12	ensembl	CDS	37283997	37284050	0	+	2	gene_id "ENSRNOG00000001004"; gene_version "9"; transcript_id "ENSRNOT00000084236"; transcript_version "3"; exon_number "46"; gene_name "Ncor2"; gene_source "ensembl"; gene_biotype "protein_coding"; transcript_name "Ncor2-202"; transcript_source "ensembl"; transcript_biotype "protein_coding"; protein_id "ENSRNOP00000069011"; protein_version "3"; tag "Ensembl_canonical";
12	ensembl	exon	37283997	37284050	0	+	.	gene_id "ENSRNOG00000001004"; gene_version "9"; transcript_id "ENSRNOT00000104460"; transcript_version "2"; exon_number "43"; gene_name "Ncor2"; gene_source "ensembl"; gene_biotype "protein_coding"; transcript_name "Ncor2-204"; transcript_source "ensembl"; transcript_biotype "protein_coding"; exon_id "ENSRNOE00000008614"; exon_version "1";
12	ensembl	CDS	37283997	37284050	0	+	2	gene_id "ENSRNOG00000001004"; gene_version "9"; transcript_id "ENSRNOT00000104460"; transcript_version "2"; exon_number "43"; gene_name "Ncor2"; gene_source "ensembl"; gene_biotype "protein_coding"; transcript_name "Ncor2-204"; transcript_source "ensembl"; transcript_biotype "protein_coding"; protein_id "ENSRNOP00000095519"; protein_version "1";
12	ENSEMBL114_rn	exon	37283997	37284050	88.3807268444699	+	.	gene_id "ENSRNOG00000001004"; transcript_id "ENSRNOG00000001004_tx_25"; exon_id "12_37283997_37284050_+"; exonnum "29"; txlen "7106";
12	ENSEMBL114_rn	exon	37283997	37284050	87.1406361612078	+	.	gene_id "ENSRNOG00000001004"; transcript_id "ENSRNOG00000001004_tx_26"; exon_id "12_37283997_37284050_+"; exonnum "29"; txlen "7115";
12	ENSEMBL114_rn	exon	37283997	37284050	82.8385723050992	+	.	gene_id "ENSRNOG00000001004"; transcript_id "ENSRNOG00000001004_tx_27"; exon_id "12_37283997_37284050_+"; exonnum "29"; txlen "7001";
12	ENSEMBL114_rn	exon	37283997	37284050	82.2437220564844	+	.	gene_id "ENSRNOG00000001004"; transcript_id "ENSRNOG00000001004_tx_28"; exon_id "12_37283997_37284050_+"; exonnum "29"; txlen "6992";
12	ENSEMBL114_rn	exon	37283997	37284050	80.873658364954	+	.	gene_id "ENSRNOG00000001004"; transcript_id "ENSRNOG00000001004_tx_29"; exon_id "12_37283997_37284050_+"; exonnum "29"; txlen "7019";
12	ENSEMBL114_rn	exon	37283997	37284050	78.7668838074562	+	.	gene_id "ENSRNOG00000001004"; transcript_id "ENSRNOG00000001004_tx_30"; exon_id "12_37283997_37284050_+"; exonnum "29"; txlen "6914";
12	ENSEMBL114_rn	exon	37283997	37284050	78.3724408537066	+	.	gene_id "ENSRNOG00000001004"; transcript_id "ENSRNOG00000001004_tx_31"; exon_id "12_37283997_37284050_+"; exonnum "29"; txlen "6905";
12	ENSEMBL114_rn	exon	37283997	37284050	75.2450573391709	+	.	gene_id "ENSRNOG00000001004"; transcript_id "ENSRNOG00000001004_tx_32"; exon_id "12_37283997_37284050_+"; exonnum "29"; txlen "7028";
12	ENSEMBL114_rn	exon	37283997	37284050	74.8994498551298	+	.	gene_id "ENSRNOG00000001004"; transcript_id "ENSRNOG00000001004_tx_33"; exon_id "12_37283997_37284050_+"; exonnum "29"; txlen "7109";
12	ENSEMBL114_rn	exon	37283997	37284050	73.3488841363503	+	.	gene_id "ENSRNOG00000001004"; transcript_id "ENSRNOG00000001004_tx_34"; exon_id "12_37283997_37284050_+"; exonnum "29"; txlen "6995";
12	ENSEMBL114_rn	exon	37283997	37284050	73.2130204011862	+	.	gene_id "ENSRNOG00000001004"; transcript_id "ENSRNOG00000001004_tx_35"; exon_id "12_37283997_37284050_+"; exonnum "29"; txlen "7004";
12	ENSEMBL114_rn	exon	37283997	37284050	70.5948641501919	+	.	gene_id "ENSRNOG00000001004"; transcript_id "ENSRNOG00000001004_tx_36"; exon_id "12_37283997_37284050_+"; exonnum "29"; txlen "6908";
12	ENSEMBL114_rn	exon	37283997	37284050	67.3695450592272	+	.	gene_id "ENSRNOG00000001004"; transcript_id "ENSRNOG00000001004_tx_37"; exon_id "12_37283997_37284050_+"; exonnum "29"; txlen "7118";
12	ENSEMBL114_rn	exon	37283997	37284050	67.3426112294201	+	.	gene_id "ENSRNOG00000001004"; transcript_id "ENSRNOG00000001004_tx_38"; exon_id "12_37283997_37284050_+"; exonnum "29"; txlen "6917";
12	ENSEMBL114_rn	exon	37283997	37284050	65.4609403015401	+	.	gene_id "ENSRNOG00000001004"; transcript_id "ENSRNOG00000001004_tx_39"; exon_id "12_37283997_37284050_+"; exonnum "29"; txlen "7133";
12	ENSEMBL114_rn	exon	37283997	37284050	63.340870898573	+	.	gene_id "ENSRNOG00000001004"; transcript_id "ENSRNOG00000001004_tx_40"; exon_id "12_37283997_37284050_+"; exonnum "29"; txlen "7142";
12	ENSEMBL114_rn	exon	37283997	37284050	63.2481991000758	+	.	gene_id "ENSRNOG00000001004"; transcript_id "ENSRNOG00000001004_tx_41"; exon_id "12_37283997_37284050_+"; exonnum "29"; txlen "7022";
12	ENSEMBL114_rn	exon	37283997	37284050	63.0266962068165	+	.	gene_id "ENSRNOG00000001004"; transcript_id "ENSRNOG00000001004_tx_42"; exon_id "12_37283997_37284050_+"; exonnum "29"; txlen "7247";
12	ENSEMBL114_rn	exon	37283997	37284050	58.0900669191132	+	.	gene_id "ENSRNOG00000001004"; transcript_id "ENSRNOG00000001004_tx_43"; exon_id "12_37283997_37284050_+"; exonnum "29"; txlen "7256";
12	ENSEMBL114_rn	exon	37283997	37284050	56.4860416460494	+	.	gene_id "ENSRNOG00000001004"; transcript_id "ENSRNOG00000001004_tx_44"; exon_id "12_37283997_37284050_+"; exonnum "29"; txlen "7136";
12	ENSEMBL114_rn	exon	37283997	37284050	54.881491983327	+	.	gene_id "ENSRNOG00000001004"; transcript_id "ENSRNOG00000001004_tx_45"; exon_id "12_37283997_37284050_+"; exonnum "29"; txlen "7031";
12	ENSEMBL114_rn	exon	37283997	37284050	54.5416504709094	+	.	gene_id "ENSRNOG00000001004"; transcript_id "ENSRNOG00000001004_tx_46"; exon_id "12_37283997_37284050_+"; exonnum "29"; txlen "7250";
12	ENSEMBL114_rn	exon	37283997	37284050	51.2787152843967	+	.	gene_id "ENSRNOG00000001004"; transcript_id "ENSRNOG00000001004_tx_47"; exon_id "12_37283997_37284050_+"; exonnum "29"; txlen "7259";
12	ENSEMBL114_rn	exon	37283997	37284050	50.6209281078802	+	.	gene_id "ENSRNOG00000001004"; transcript_id "ENSRNOG00000001004_tx_48"; exon_id "12_37283997_37284050_+"; exonnum "29"; txlen "7145";
12	ENSEMBL114_rn	exon	37283997	37284050	28.418610359693	+	.	gene_id "ENSRNOG00000001004"; transcript_id "ENSRNOG00000001004_tx_59"; exon_id "12_37283997_37284050_+"; exonnum "28"; txlen "6839";
12	ENSEMBL114_rn	exon	37283997	37284050	27.7999804416874	+	.	gene_id "ENSRNOG00000001004"; transcript_id "ENSRNOG00000001004_tx_60"; exon_id "12_37283997_37284050_+"; exonnum "45"; txlen "8694";
12	ENSEMBL114_rn	exon	37283997	37284050	27.7538904740719	+	.	gene_id "ENSRNOG00000001004"; transcript_id "ENSRNOG00000001004_tx_61"; exon_id "12_37283997_37284050_+"; exonnum "28"; txlen "6848";
12	ENSEMBL114_rn	exon	37283997	37284050	27.7274012525453	+	.	gene_id "ENSRNOG00000001004"; transcript_id "ENSRNOG00000001004_tx_62"; exon_id "12_37283997_37284050_+"; exonnum "45"; txlen "8685";
12	ENSEMBL114_rn	exon	37283997	37284050	24.1923569816723	+	.	gene_id "ENSRNOG00000001004"; transcript_id "ENSRNOG00000001004_tx_63"; exon_id "12_37283997_37284050_+"; exonnum "45"; txlen "8607";
12	ENSEMBL114_rn	exon	37283997	37284050	23.4618650174428	+	.	gene_id "ENSRNOG00000001004"; transcript_id "ENSRNOG00000001004_tx_64"; exon_id "12_37283997_37284050_+"; exonnum "45"; txlen "8598";
12	ENSEMBL114_rn	exon	37283997	37284050	23.040598737682	+	.	gene_id "ENSRNOG00000001004"; transcript_id "ENSRNOG00000001004_tx_65"; exon_id "12_37283997_37284050_+"; exonnum "28"; txlen "6752";
12	ENSEMBL114_rn	exon	37283997	37284050	22.7409277318598	+	.	gene_id "ENSRNOG00000001004"; transcript_id "ENSRNOG00000001004_tx_67"; exon_id "12_37283997_37284050_+"; exonnum "45"; txlen "8697";
12	ENSEMBL114_rn	exon	37283997	37284050	22.4604792046551	+	.	gene_id "ENSRNOG00000001004"; transcript_id "ENSRNOG00000001004_tx_68"; exon_id "12_37283997_37284050_+"; exonnum "45"; txlen "8808";
12	ENSEMBL114_rn	exon	37283997	37284050	22.2939438342592	+	.	gene_id "ENSRNOG00000001004"; transcript_id "ENSRNOG00000001004_tx_69"; exon_id "12_37283997_37284050_+"; exonnum "28"; txlen "6761";
12	ENSEMBL114_rn	exon	37283997	37284050	21.8779526336179	+	.	gene_id "ENSRNOG00000001004"; transcript_id "ENSRNOG00000001004_tx_70"; exon_id "12_37283997_37284050_+"; exonnum "45"; txlen "8799";
12	ENSEMBL114_rn	exon	37283997	37284050	21.2587585962294	+	.	gene_id "ENSRNOG00000001004"; transcript_id "ENSRNOG00000001004_tx_72"; exon_id "12_37283997_37284050_+"; exonnum "45"; txlen "8688";
12	ENSEMBL114_rn	exon	37283997	37284050	18.0425020738376	+	.	gene_id "ENSRNOG00000001004"; transcript_id "ENSRNOG00000001004_tx_73"; exon_id "12_37283997_37284050_+"; exonnum "45"; txlen "8610";
12	ENSEMBL114_rn	exon	37283997	37284050	17.7829145715849	+	.	gene_id "ENSRNOG00000001004"; transcript_id "ENSRNOG00000001004_tx_74"; exon_id "12_37283997_37284050_+"; exonnum "45"; txlen "8601";
12	ENSEMBL114_rn	exon	37283997	37284050	17.0578993947908	+	.	gene_id "ENSRNOG00000001004"; transcript_id "ENSRNOG00000001004_tx_75"; exon_id "12_37283997_37284050_+"; exonnum "28"; txlen "6842";
12	ENSEMBL114_rn	exon	37283997	37284050	16.7627862953954	+	.	gene_id "ENSRNOG00000001004"; transcript_id "ENSRNOG00000001004_tx_76"; exon_id "12_37283997_37284050_+"; exonnum "45"; txlen "8826";
12	ENSEMBL114_rn	exon	37283997	37284050	16.159737407715	+	.	gene_id "ENSRNOG00000001004"; transcript_id "ENSRNOG00000001004_tx_77"; exon_id "12_37283997_37284050_+"; exonnum "28"; txlen "6851";
12	ENSEMBL114_rn	exon	37283997	37284050	16.1399275660709	+	.	gene_id "ENSRNOG00000001004"; transcript_id "ENSRNOG00000001004_tx_78"; exon_id "12_37283997_37284050_+"; exonnum "45"; txlen "8721";
12	ENSEMBL114_rn	exon	37283997	37284050	15.741336321968	+	.	gene_id "ENSRNOG00000001004"; transcript_id "ENSRNOG00000001004_tx_79"; exon_id "12_37283997_37284050_+"; exonnum "45"; txlen "8802";
12	ENSEMBL114_rn	exon	37283997	37284050	15.3775484269917	+	.	gene_id "ENSRNOG00000001004"; transcript_id "ENSRNOG00000001004_tx_80"; exon_id "12_37283997_37284050_+"; exonnum "45"; txlen "8712";
12	ENSEMBL114_rn	exon	37283997	37284050	14.9844640833046	+	.	gene_id "ENSRNOG00000001004"; transcript_id "ENSRNOG00000001004_tx_81"; exon_id "12_37283997_37284050_+"; exonnum "45"; txlen "8835";
12	ENSEMBL114_rn	exon	37283997	37284050	14.4437182017211	+	.	gene_id "ENSRNOG00000001004"; transcript_id "ENSRNOG00000001004_tx_82"; exon_id "12_37283997_37284050_+"; exonnum "45"; txlen "8811";
12	ENSEMBL114_rn	exon	37283997	37284050	14.144941114051	+	.	gene_id "ENSRNOG00000001004"; transcript_id "ENSRNOG00000001004_tx_84"; exon_id "12_37283997_37284050_+"; exonnum "28"; txlen "6755";
12	ENSEMBL114_rn	exon	37283997	37284050	13.5558793077728	+	.	gene_id "ENSRNOG00000001004"; transcript_id "ENSRNOG00000001004_tx_86"; exon_id "12_37283997_37284050_+"; exonnum "45"; txlen "8940";
12	ENSEMBL114_rn	exon	37283997	37284050	13.1626795169087	+	.	gene_id "ENSRNOG00000001004"; transcript_id "ENSRNOG00000001004_tx_87"; exon_id "12_37283997_37284050_+"; exonnum "45"; txlen "8949";
12	ENSEMBL114_rn	exon	37283997	37284050	0.401990286636524	+	.	gene_id "ENSRNOG00000001004"; transcript_id "ENSRNOG00000001004_tx_89"; exon_id "12_37283997_37284050_+"; exonnum "47"; txlen "9074";
12	ENSEMBL114_rn	exon	37283997	37284050	0.344811233562437	+	.	gene_id "ENSRNOG00000001004"; transcript_id "ENSRNOG00000001004_tx_90"; exon_id "12_37283997_37284050_+"; exonnum "47"; txlen "9083";
12	ensembl	exon	37286783	37286869	0	+	.	gene_id "ENSRNOG00000001004"; gene_version "9"; transcript_id "ENSRNOT00000104460"; transcript_version "2"; exon_number "44"; gene_name "Ncor2"; gene_source "ensembl"; gene_biotype "protein_coding"; transcript_name "Ncor2-204"; transcript_source "ensembl"; transcript_biotype "protein_coding"; exon_id "ENSRNOE00000548812"; exon_version "1";
12	ensembl	CDS	37286783	37286869	0	+	2	gene_id "ENSRNOG00000001004"; gene_version "9"; transcript_id "ENSRNOT00000104460"; transcript_version "2"; exon_number "44"; gene_name "Ncor2"; gene_source "ensembl"; gene_biotype "protein_coding"; transcript_name "Ncor2-204"; transcript_source "ensembl"; transcript_biotype "protein_coding"; protein_id "ENSRNOP00000095519"; protein_version "1";
12	ENSEMBL114_rn	exon	37286783	37286869	88.3807268444699	+	.	gene_id "ENSRNOG00000001004"; transcript_id "ENSRNOG00000001004_tx_25"; exon_id "12_37286783_37286869_+"; exonnum "30"; txlen "7106";
12	ENSEMBL114_rn	exon	37286783	37286869	87.1406361612078	+	.	gene_id "ENSRNOG00000001004"; transcript_id "ENSRNOG00000001004_tx_26"; exon_id "12_37286783_37286869_+"; exonnum "30"; txlen "7115";
12	ENSEMBL114_rn	exon	37286783	37286869	82.8385723050992	+	.	gene_id "ENSRNOG00000001004"; transcript_id "ENSRNOG00000001004_tx_27"; exon_id "12_37286783_37286869_+"; exonnum "30"; txlen "7001";
12	ENSEMBL114_rn	exon	37286783	37286869	82.2437220564844	+	.	gene_id "ENSRNOG00000001004"; transcript_id "ENSRNOG00000001004_tx_28"; exon_id "12_37286783_37286869_+"; exonnum "30"; txlen "6992";
12	ENSEMBL114_rn	exon	37286783	37286869	74.8994498551298	+	.	gene_id "ENSRNOG00000001004"; transcript_id "ENSRNOG00000001004_tx_33"; exon_id "12_37286783_37286869_+"; exonnum "30"; txlen "7109";
12	ENSEMBL114_rn	exon	37286783	37286869	73.3488841363503	+	.	gene_id "ENSRNOG00000001004"; transcript_id "ENSRNOG00000001004_tx_34"; exon_id "12_37286783_37286869_+"; exonnum "30"; txlen "6995";
12	ENSEMBL114_rn	exon	37286783	37286869	73.2130204011862	+	.	gene_id "ENSRNOG00000001004"; transcript_id "ENSRNOG00000001004_tx_35"; exon_id "12_37286783_37286869_+"; exonnum "30"; txlen "7004";
12	ENSEMBL114_rn	exon	37286783	37286869	67.3695450592272	+	.	gene_id "ENSRNOG00000001004"; transcript_id "ENSRNOG00000001004_tx_37"; exon_id "12_37286783_37286869_+"; exonnum "30"; txlen "7118";
12	ENSEMBL114_rn	exon	37286783	37286869	28.418610359693	+	.	gene_id "ENSRNOG00000001004"; transcript_id "ENSRNOG00000001004_tx_59"; exon_id "12_37286783_37286869_+"; exonnum "29"; txlen "6839";
12	ENSEMBL114_rn	exon	37286783	37286869	27.7999804416874	+	.	gene_id "ENSRNOG00000001004"; transcript_id "ENSRNOG00000001004_tx_60"; exon_id "12_37286783_37286869_+"; exonnum "46"; txlen "8694";
12	ENSEMBL114_rn	exon	37286783	37286869	27.7538904740719	+	.	gene_id "ENSRNOG00000001004"; transcript_id "ENSRNOG00000001004_tx_61"; exon_id "12_37286783_37286869_+"; exonnum "29"; txlen "6848";
12	ENSEMBL114_rn	exon	37286783	37286869	27.7274012525453	+	.	gene_id "ENSRNOG00000001004"; transcript_id "ENSRNOG00000001004_tx_62"; exon_id "12_37286783_37286869_+"; exonnum "46"; txlen "8685";
12	ENSEMBL114_rn	exon	37286783	37286869	22.7409277318598	+	.	gene_id "ENSRNOG00000001004"; transcript_id "ENSRNOG00000001004_tx_67"; exon_id "12_37286783_37286869_+"; exonnum "46"; txlen "8697";
12	ENSEMBL114_rn	exon	37286783	37286869	22.4604792046551	+	.	gene_id "ENSRNOG00000001004"; transcript_id "ENSRNOG00000001004_tx_68"; exon_id "12_37286783_37286869_+"; exonnum "46"; txlen "8808";
12	ENSEMBL114_rn	exon	37286783	37286869	21.8779526336179	+	.	gene_id "ENSRNOG00000001004"; transcript_id "ENSRNOG00000001004_tx_70"; exon_id "12_37286783_37286869_+"; exonnum "46"; txlen "8799";
12	ENSEMBL114_rn	exon	37286783	37286869	21.2587585962294	+	.	gene_id "ENSRNOG00000001004"; transcript_id "ENSRNOG00000001004_tx_72"; exon_id "12_37286783_37286869_+"; exonnum "46"; txlen "8688";
12	ENSEMBL114_rn	exon	37286783	37286869	17.0578993947908	+	.	gene_id "ENSRNOG00000001004"; transcript_id "ENSRNOG00000001004_tx_75"; exon_id "12_37286783_37286869_+"; exonnum "29"; txlen "6842";
12	ENSEMBL114_rn	exon	37286783	37286869	16.159737407715	+	.	gene_id "ENSRNOG00000001004"; transcript_id "ENSRNOG00000001004_tx_77"; exon_id "12_37286783_37286869_+"; exonnum "29"; txlen "6851";
12	ENSEMBL114_rn	exon	37286783	37286869	15.741336321968	+	.	gene_id "ENSRNOG00000001004"; transcript_id "ENSRNOG00000001004_tx_79"; exon_id "12_37286783_37286869_+"; exonnum "46"; txlen "8802";
12	ENSEMBL114_rn	exon	37286783	37286869	14.4437182017211	+	.	gene_id "ENSRNOG00000001004"; transcript_id "ENSRNOG00000001004_tx_82"; exon_id "12_37286783_37286869_+"; exonnum "46"; txlen "8811";
12	ensembl	exon	37286783	37287010	0	+	.	gene_id "ENSRNOG00000001004"; gene_version "9"; transcript_id "ENSRNOT00000104620"; transcript_version "2"; exon_number "39"; gene_name "Ncor2"; gene_source "ensembl"; gene_biotype "protein_coding"; transcript_name "Ncor2-205"; transcript_source "ensembl"; transcript_biotype "protein_coding"; exon_id "ENSRNOE00000008615"; exon_version "1";
12	ensembl	CDS	37286783	37287010	0	+	2	gene_id "ENSRNOG00000001004"; gene_version "9"; transcript_id "ENSRNOT00000104620"; transcript_version "2"; exon_number "39"; gene_name "Ncor2"; gene_source "ensembl"; gene_biotype "protein_coding"; transcript_name "Ncor2-205"; transcript_source "ensembl"; transcript_biotype "protein_coding"; protein_id "ENSRNOP00000089758"; protein_version "1";
12	ensembl	exon	37286783	37287010	0	+	.	gene_id "ENSRNOG00000001004"; gene_version "9"; transcript_id "ENSRNOT00000167158"; transcript_version "1"; exon_number "47"; gene_name "Ncor2"; gene_source "ensembl"; gene_biotype "protein_coding"; transcript_name "Ncor2-206"; transcript_source "ensembl"; transcript_biotype "protein_coding"; exon_id "ENSRNOE00000008615"; exon_version "1";
12	ensembl	CDS	37286783	37287010	0	+	2	gene_id "ENSRNOG00000001004"; gene_version "9"; transcript_id "ENSRNOT00000167158"; transcript_version "1"; exon_number "47"; gene_name "Ncor2"; gene_source "ensembl"; gene_biotype "protein_coding"; transcript_name "Ncor2-206"; transcript_source "ensembl"; transcript_biotype "protein_coding"; protein_id "ENSRNOP00000110600"; protein_version "1";
12	ensembl	exon	37286783	37287010	0	+	.	gene_id "ENSRNOG00000001004"; gene_version "9"; transcript_id "ENSRNOT00000001334"; transcript_version "8"; exon_number "46"; gene_name "Ncor2"; gene_source "ensembl"; gene_biotype "protein_coding"; transcript_name "Ncor2-201"; transcript_source "ensembl"; transcript_biotype "protein_coding"; exon_id "ENSRNOE00000008615"; exon_version "1";
12	ensembl	CDS	37286783	37287010	0	+	2	gene_id "ENSRNOG00000001004"; gene_version "9"; transcript_id "ENSRNOT00000001334"; transcript_version "8"; exon_number "46"; gene_name "Ncor2"; gene_source "ensembl"; gene_biotype "protein_coding"; transcript_name "Ncor2-201"; transcript_source "ensembl"; transcript_biotype "protein_coding"; protein_id "ENSRNOP00000001334"; protein_version "5";
12	ensembl	exon	37286783	37287010	0	+	.	gene_id "ENSRNOG00000001004"; gene_version "9"; transcript_id "ENSRNOT00000084236"; transcript_version "3"; exon_number "47"; gene_name "Ncor2"; gene_source "ensembl"; gene_biotype "protein_coding"; transcript_name "Ncor2-202"; transcript_source "ensembl"; transcript_biotype "protein_coding"; exon_id "ENSRNOE00000008615"; exon_version "1"; tag "Ensembl_canonical";
12	ensembl	CDS	37286783	37287010	0	+	2	gene_id "ENSRNOG00000001004"; gene_version "9"; transcript_id "ENSRNOT00000084236"; transcript_version "3"; exon_number "47"; gene_name "Ncor2"; gene_source "ensembl"; gene_biotype "protein_coding"; transcript_name "Ncor2-202"; transcript_source "ensembl"; transcript_biotype "protein_coding"; protein_id "ENSRNOP00000069011"; protein_version "3"; tag "Ensembl_canonical";
12	ENSEMBL114_rn	exon	37286783	37287010	65.4609403015401	+	.	gene_id "ENSRNOG00000001004"; transcript_id "ENSRNOG00000001004_tx_39"; exon_id "12_37286783_37287010_+"; exonnum "30"; txlen "7133";
12	ENSEMBL114_rn	exon	37286783	37287010	63.340870898573	+	.	gene_id "ENSRNOG00000001004"; transcript_id "ENSRNOG00000001004_tx_40"; exon_id "12_37286783_37287010_+"; exonnum "30"; txlen "7142";
12	ENSEMBL114_rn	exon	37286783	37287010	63.0266962068165	+	.	gene_id "ENSRNOG00000001004"; transcript_id "ENSRNOG00000001004_tx_42"; exon_id "12_37286783_37287010_+"; exonnum "30"; txlen "7247";
12	ENSEMBL114_rn	exon	37286783	37287010	58.0900669191132	+	.	gene_id "ENSRNOG00000001004"; transcript_id "ENSRNOG00000001004_tx_43"; exon_id "12_37286783_37287010_+"; exonnum "30"; txlen "7256";
12	ENSEMBL114_rn	exon	37286783	37287010	56.4860416460494	+	.	gene_id "ENSRNOG00000001004"; transcript_id "ENSRNOG00000001004_tx_44"; exon_id "12_37286783_37287010_+"; exonnum "30"; txlen "7136";
12	ENSEMBL114_rn	exon	37286783	37287010	54.5416504709094	+	.	gene_id "ENSRNOG00000001004"; transcript_id "ENSRNOG00000001004_tx_46"; exon_id "12_37286783_37287010_+"; exonnum "30"; txlen "7250";
12	ENSEMBL114_rn	exon	37286783	37287010	51.2787152843967	+	.	gene_id "ENSRNOG00000001004"; transcript_id "ENSRNOG00000001004_tx_47"; exon_id "12_37286783_37287010_+"; exonnum "30"; txlen "7259";
12	ENSEMBL114_rn	exon	37286783	37287010	50.6209281078802	+	.	gene_id "ENSRNOG00000001004"; transcript_id "ENSRNOG00000001004_tx_48"; exon_id "12_37286783_37287010_+"; exonnum "30"; txlen "7145";
12	ENSEMBL114_rn	exon	37286783	37287010	16.7627862953954	+	.	gene_id "ENSRNOG00000001004"; transcript_id "ENSRNOG00000001004_tx_76"; exon_id "12_37286783_37287010_+"; exonnum "46"; txlen "8826";
12	ENSEMBL114_rn	exon	37286783	37287010	14.9844640833046	+	.	gene_id "ENSRNOG00000001004"; transcript_id "ENSRNOG00000001004_tx_81"; exon_id "12_37286783_37287010_+"; exonnum "46"; txlen "8835";
12	ENSEMBL114_rn	exon	37286783	37287010	13.5558793077728	+	.	gene_id "ENSRNOG00000001004"; transcript_id "ENSRNOG00000001004_tx_86"; exon_id "12_37286783_37287010_+"; exonnum "46"; txlen "8940";
12	ENSEMBL114_rn	exon	37286783	37287010	13.1626795169087	+	.	gene_id "ENSRNOG00000001004"; transcript_id "ENSRNOG00000001004_tx_87"; exon_id "12_37286783_37287010_+"; exonnum "46"; txlen "8949";
12	ENSEMBL114_rn	exon	37286783	37287010	0.401990286636524	+	.	gene_id "ENSRNOG00000001004"; transcript_id "ENSRNOG00000001004_tx_89"; exon_id "12_37286783_37287010_+"; exonnum "48"; txlen "9074";
12	ENSEMBL114_rn	exon	37286783	37287010	0.344811233562437	+	.	gene_id "ENSRNOG00000001004"; transcript_id "ENSRNOG00000001004_tx_90"; exon_id "12_37286783_37287010_+"; exonnum "48"; txlen "9083";
12	ensembl	exon	37287848	37288027	0	+	.	gene_id "ENSRNOG00000001004"; gene_version "9"; transcript_id "ENSRNOT00000104620"; transcript_version "2"; exon_number "40"; gene_name "Ncor2"; gene_source "ensembl"; gene_biotype "protein_coding"; transcript_name "Ncor2-205"; transcript_source "ensembl"; transcript_biotype "protein_coding"; exon_id "ENSRNOE00000008617"; exon_version "1";
12	ensembl	CDS	37287848	37288027	0	+	2	gene_id "ENSRNOG00000001004"; gene_version "9"; transcript_id "ENSRNOT00000104620"; transcript_version "2"; exon_number "40"; gene_name "Ncor2"; gene_source "ensembl"; gene_biotype "protein_coding"; transcript_name "Ncor2-205"; transcript_source "ensembl"; transcript_biotype "protein_coding"; protein_id "ENSRNOP00000089758"; protein_version "1";
12	ensembl	exon	37287848	37288027	0	+	.	gene_id "ENSRNOG00000001004"; gene_version "9"; transcript_id "ENSRNOT00000167158"; transcript_version "1"; exon_number "48"; gene_name "Ncor2"; gene_source "ensembl"; gene_biotype "protein_coding"; transcript_name "Ncor2-206"; transcript_source "ensembl"; transcript_biotype "protein_coding"; exon_id "ENSRNOE00000008617"; exon_version "1";
12	ensembl	CDS	37287848	37288027	0	+	2	gene_id "ENSRNOG00000001004"; gene_version "9"; transcript_id "ENSRNOT00000167158"; transcript_version "1"; exon_number "48"; gene_name "Ncor2"; gene_source "ensembl"; gene_biotype "protein_coding"; transcript_name "Ncor2-206"; transcript_source "ensembl"; transcript_biotype "protein_coding"; protein_id "ENSRNOP00000110600"; protein_version "1";
12	ensembl	exon	37287848	37288027	0	+	.	gene_id "ENSRNOG00000001004"; gene_version "9"; transcript_id "ENSRNOT00000099234"; transcript_version "2"; exon_number "47"; gene_name "Ncor2"; gene_source "ensembl"; gene_biotype "protein_coding"; transcript_name "Ncor2-203"; transcript_source "ensembl"; transcript_biotype "protein_coding"; exon_id "ENSRNOE00000008617"; exon_version "1";
12	ensembl	CDS	37287848	37288027	0	+	2	gene_id "ENSRNOG00000001004"; gene_version "9"; transcript_id "ENSRNOT00000099234"; transcript_version "2"; exon_number "47"; gene_name "Ncor2"; gene_source "ensembl"; gene_biotype "protein_coding"; transcript_name "Ncor2-203"; transcript_source "ensembl"; transcript_biotype "protein_coding"; protein_id "ENSRNOP00000087552"; protein_version "2";
12	ensembl	exon	37287848	37288027	0	+	.	gene_id "ENSRNOG00000001004"; gene_version "9"; transcript_id "ENSRNOT00000001334"; transcript_version "8"; exon_number "47"; gene_name "Ncor2"; gene_source "ensembl"; gene_biotype "protein_coding"; transcript_name "Ncor2-201"; transcript_source "ensembl"; transcript_biotype "protein_coding"; exon_id "ENSRNOE00000008617"; exon_version "1";
12	ensembl	CDS	37287848	37288027	0	+	2	gene_id "ENSRNOG00000001004"; gene_version "9"; transcript_id "ENSRNOT00000001334"; transcript_version "8"; exon_number "47"; gene_name "Ncor2"; gene_source "ensembl"; gene_biotype "protein_coding"; transcript_name "Ncor2-201"; transcript_source "ensembl"; transcript_biotype "protein_coding"; protein_id "ENSRNOP00000001334"; protein_version "5";
12	ensembl	exon	37287848	37288027	0	+	.	gene_id "ENSRNOG00000001004"; gene_version "9"; transcript_id "ENSRNOT00000084236"; transcript_version "3"; exon_number "48"; gene_name "Ncor2"; gene_source "ensembl"; gene_biotype "protein_coding"; transcript_name "Ncor2-202"; transcript_source "ensembl"; transcript_biotype "protein_coding"; exon_id "ENSRNOE00000008617"; exon_version "1"; tag "Ensembl_canonical";
12	ensembl	CDS	37287848	37288027	0	+	2	gene_id "ENSRNOG00000001004"; gene_version "9"; transcript_id "ENSRNOT00000084236"; transcript_version "3"; exon_number "48"; gene_name "Ncor2"; gene_source "ensembl"; gene_biotype "protein_coding"; transcript_name "Ncor2-202"; transcript_source "ensembl"; transcript_biotype "protein_coding"; protein_id "ENSRNOP00000069011"; protein_version "3"; tag "Ensembl_canonical";
12	ensembl	exon	37287848	37288027	0	+	.	gene_id "ENSRNOG00000001004"; gene_version "9"; transcript_id "ENSRNOT00000104460"; transcript_version "2"; exon_number "45"; gene_name "Ncor2"; gene_source "ensembl"; gene_biotype "protein_coding"; transcript_name "Ncor2-204"; transcript_source "ensembl"; transcript_biotype "protein_coding"; exon_id "ENSRNOE00000008617"; exon_version "1";
12	ensembl	CDS	37287848	37288027	0	+	2	gene_id "ENSRNOG00000001004"; gene_version "9"; transcript_id "ENSRNOT00000104460"; transcript_version "2"; exon_number "45"; gene_name "Ncor2"; gene_source "ensembl"; gene_biotype "protein_coding"; transcript_name "Ncor2-204"; transcript_source "ensembl"; transcript_biotype "protein_coding"; protein_id "ENSRNOP00000095519"; protein_version "1";
12	ENSEMBL114_rn	exon	37287848	37288027	88.3807268444699	+	.	gene_id "ENSRNOG00000001004"; transcript_id "ENSRNOG00000001004_tx_25"; exon_id "12_37287848_37288027_+"; exonnum "31"; txlen "7106";
12	ENSEMBL114_rn	exon	37287848	37288027	87.1406361612078	+	.	gene_id "ENSRNOG00000001004"; transcript_id "ENSRNOG00000001004_tx_26"; exon_id "12_37287848_37288027_+"; exonnum "31"; txlen "7115";
12	ENSEMBL114_rn	exon	37287848	37288027	82.8385723050992	+	.	gene_id "ENSRNOG00000001004"; transcript_id "ENSRNOG00000001004_tx_27"; exon_id "12_37287848_37288027_+"; exonnum "31"; txlen "7001";
12	ENSEMBL114_rn	exon	37287848	37288027	82.2437220564844	+	.	gene_id "ENSRNOG00000001004"; transcript_id "ENSRNOG00000001004_tx_28"; exon_id "12_37287848_37288027_+"; exonnum "31"; txlen "6992";
12	ENSEMBL114_rn	exon	37287848	37288027	80.873658364954	+	.	gene_id "ENSRNOG00000001004"; transcript_id "ENSRNOG00000001004_tx_29"; exon_id "12_37287848_37288027_+"; exonnum "30"; txlen "7019";
12	ENSEMBL114_rn	exon	37287848	37288027	78.7668838074562	+	.	gene_id "ENSRNOG00000001004"; transcript_id "ENSRNOG00000001004_tx_30"; exon_id "12_37287848_37288027_+"; exonnum "30"; txlen "6914";
12	ENSEMBL114_rn	exon	37287848	37288027	78.3724408537066	+	.	gene_id "ENSRNOG00000001004"; transcript_id "ENSRNOG00000001004_tx_31"; exon_id "12_37287848_37288027_+"; exonnum "30"; txlen "6905";
12	ENSEMBL114_rn	exon	37287848	37288027	75.2450573391709	+	.	gene_id "ENSRNOG00000001004"; transcript_id "ENSRNOG00000001004_tx_32"; exon_id "12_37287848_37288027_+"; exonnum "30"; txlen "7028";
12	ENSEMBL114_rn	exon	37287848	37288027	74.8994498551298	+	.	gene_id "ENSRNOG00000001004"; transcript_id "ENSRNOG00000001004_tx_33"; exon_id "12_37287848_37288027_+"; exonnum "31"; txlen "7109";
12	ENSEMBL114_rn	exon	37287848	37288027	73.3488841363503	+	.	gene_id "ENSRNOG00000001004"; transcript_id "ENSRNOG00000001004_tx_34"; exon_id "12_37287848_37288027_+"; exonnum "31"; txlen "6995";
12	ENSEMBL114_rn	exon	37287848	37288027	73.2130204011862	+	.	gene_id "ENSRNOG00000001004"; transcript_id "ENSRNOG00000001004_tx_35"; exon_id "12_37287848_37288027_+"; exonnum "31"; txlen "7004";
12	ENSEMBL114_rn	exon	37287848	37288027	70.5948641501919	+	.	gene_id "ENSRNOG00000001004"; transcript_id "ENSRNOG00000001004_tx_36"; exon_id "12_37287848_37288027_+"; exonnum "30"; txlen "6908";
12	ENSEMBL114_rn	exon	37287848	37288027	67.3695450592272	+	.	gene_id "ENSRNOG00000001004"; transcript_id "ENSRNOG00000001004_tx_37"; exon_id "12_37287848_37288027_+"; exonnum "31"; txlen "7118";
12	ENSEMBL114_rn	exon	37287848	37288027	67.3426112294201	+	.	gene_id "ENSRNOG00000001004"; transcript_id "ENSRNOG00000001004_tx_38"; exon_id "12_37287848_37288027_+"; exonnum "30"; txlen "6917";
12	ENSEMBL114_rn	exon	37287848	37288027	65.4609403015401	+	.	gene_id "ENSRNOG00000001004"; transcript_id "ENSRNOG00000001004_tx_39"; exon_id "12_37287848_37288027_+"; exonnum "31"; txlen "7133";
12	ENSEMBL114_rn	exon	37287848	37288027	63.340870898573	+	.	gene_id "ENSRNOG00000001004"; transcript_id "ENSRNOG00000001004_tx_40"; exon_id "12_37287848_37288027_+"; exonnum "31"; txlen "7142";
12	ENSEMBL114_rn	exon	37287848	37288027	63.2481991000758	+	.	gene_id "ENSRNOG00000001004"; transcript_id "ENSRNOG00000001004_tx_41"; exon_id "12_37287848_37288027_+"; exonnum "30"; txlen "7022";
12	ENSEMBL114_rn	exon	37287848	37288027	63.0266962068165	+	.	gene_id "ENSRNOG00000001004"; transcript_id "ENSRNOG00000001004_tx_42"; exon_id "12_37287848_37288027_+"; exonnum "31"; txlen "7247";
12	ENSEMBL114_rn	exon	37287848	37288027	58.0900669191132	+	.	gene_id "ENSRNOG00000001004"; transcript_id "ENSRNOG00000001004_tx_43"; exon_id "12_37287848_37288027_+"; exonnum "31"; txlen "7256";
12	ENSEMBL114_rn	exon	37287848	37288027	56.4860416460494	+	.	gene_id "ENSRNOG00000001004"; transcript_id "ENSRNOG00000001004_tx_44"; exon_id "12_37287848_37288027_+"; exonnum "31"; txlen "7136";
12	ENSEMBL114_rn	exon	37287848	37288027	54.881491983327	+	.	gene_id "ENSRNOG00000001004"; transcript_id "ENSRNOG00000001004_tx_45"; exon_id "12_37287848_37288027_+"; exonnum "30"; txlen "7031";
12	ENSEMBL114_rn	exon	37287848	37288027	54.5416504709094	+	.	gene_id "ENSRNOG00000001004"; transcript_id "ENSRNOG00000001004_tx_46"; exon_id "12_37287848_37288027_+"; exonnum "31"; txlen "7250";
12	ENSEMBL114_rn	exon	37287848	37288027	51.2787152843967	+	.	gene_id "ENSRNOG00000001004"; transcript_id "ENSRNOG00000001004_tx_47"; exon_id "12_37287848_37288027_+"; exonnum "31"; txlen "7259";
12	ENSEMBL114_rn	exon	37287848	37288027	50.6209281078802	+	.	gene_id "ENSRNOG00000001004"; transcript_id "ENSRNOG00000001004_tx_48"; exon_id "12_37287848_37288027_+"; exonnum "31"; txlen "7145";
12	ENSEMBL114_rn	exon	37287848	37288027	28.418610359693	+	.	gene_id "ENSRNOG00000001004"; transcript_id "ENSRNOG00000001004_tx_59"; exon_id "12_37287848_37288027_+"; exonnum "30"; txlen "6839";
12	ENSEMBL114_rn	exon	37287848	37288027	27.7999804416874	+	.	gene_id "ENSRNOG00000001004"; transcript_id "ENSRNOG00000001004_tx_60"; exon_id "12_37287848_37288027_+"; exonnum "47"; txlen "8694";
12	ENSEMBL114_rn	exon	37287848	37288027	27.7538904740719	+	.	gene_id "ENSRNOG00000001004"; transcript_id "ENSRNOG00000001004_tx_61"; exon_id "12_37287848_37288027_+"; exonnum "30"; txlen "6848";
12	ENSEMBL114_rn	exon	37287848	37288027	27.7274012525453	+	.	gene_id "ENSRNOG00000001004"; transcript_id "ENSRNOG00000001004_tx_62"; exon_id "12_37287848_37288027_+"; exonnum "47"; txlen "8685";
12	ENSEMBL114_rn	exon	37287848	37288027	24.1923569816723	+	.	gene_id "ENSRNOG00000001004"; transcript_id "ENSRNOG00000001004_tx_63"; exon_id "12_37287848_37288027_+"; exonnum "46"; txlen "8607";
12	ENSEMBL114_rn	exon	37287848	37288027	23.4618650174428	+	.	gene_id "ENSRNOG00000001004"; transcript_id "ENSRNOG00000001004_tx_64"; exon_id "12_37287848_37288027_+"; exonnum "46"; txlen "8598";
12	ENSEMBL114_rn	exon	37287848	37288027	23.040598737682	+	.	gene_id "ENSRNOG00000001004"; transcript_id "ENSRNOG00000001004_tx_65"; exon_id "12_37287848_37288027_+"; exonnum "29"; txlen "6752";
12	ENSEMBL114_rn	exon	37287848	37288027	22.7409277318598	+	.	gene_id "ENSRNOG00000001004"; transcript_id "ENSRNOG00000001004_tx_67"; exon_id "12_37287848_37288027_+"; exonnum "47"; txlen "8697";
12	ENSEMBL114_rn	exon	37287848	37288027	22.4604792046551	+	.	gene_id "ENSRNOG00000001004"; transcript_id "ENSRNOG00000001004_tx_68"; exon_id "12_37287848_37288027_+"; exonnum "47"; txlen "8808";
12	ENSEMBL114_rn	exon	37287848	37288027	22.2939438342592	+	.	gene_id "ENSRNOG00000001004"; transcript_id "ENSRNOG00000001004_tx_69"; exon_id "12_37287848_37288027_+"; exonnum "29"; txlen "6761";
12	ENSEMBL114_rn	exon	37287848	37288027	21.8779526336179	+	.	gene_id "ENSRNOG00000001004"; transcript_id "ENSRNOG00000001004_tx_70"; exon_id "12_37287848_37288027_+"; exonnum "47"; txlen "8799";
12	ENSEMBL114_rn	exon	37287848	37288027	21.2587585962294	+	.	gene_id "ENSRNOG00000001004"; transcript_id "ENSRNOG00000001004_tx_72"; exon_id "12_37287848_37288027_+"; exonnum "47"; txlen "8688";
12	ENSEMBL114_rn	exon	37287848	37288027	18.0425020738376	+	.	gene_id "ENSRNOG00000001004"; transcript_id "ENSRNOG00000001004_tx_73"; exon_id "12_37287848_37288027_+"; exonnum "46"; txlen "8610";
12	ENSEMBL114_rn	exon	37287848	37288027	17.7829145715849	+	.	gene_id "ENSRNOG00000001004"; transcript_id "ENSRNOG00000001004_tx_74"; exon_id "12_37287848_37288027_+"; exonnum "46"; txlen "8601";
12	ENSEMBL114_rn	exon	37287848	37288027	17.0578993947908	+	.	gene_id "ENSRNOG00000001004"; transcript_id "ENSRNOG00000001004_tx_75"; exon_id "12_37287848_37288027_+"; exonnum "30"; txlen "6842";
12	ENSEMBL114_rn	exon	37287848	37288027	16.7627862953954	+	.	gene_id "ENSRNOG00000001004"; transcript_id "ENSRNOG00000001004_tx_76"; exon_id "12_37287848_37288027_+"; exonnum "47"; txlen "8826";
12	ENSEMBL114_rn	exon	37287848	37288027	16.159737407715	+	.	gene_id "ENSRNOG00000001004"; transcript_id "ENSRNOG00000001004_tx_77"; exon_id "12_37287848_37288027_+"; exonnum "30"; txlen "6851";
12	ENSEMBL114_rn	exon	37287848	37288027	16.1399275660709	+	.	gene_id "ENSRNOG00000001004"; transcript_id "ENSRNOG00000001004_tx_78"; exon_id "12_37287848_37288027_+"; exonnum "46"; txlen "8721";
12	ENSEMBL114_rn	exon	37287848	37288027	15.741336321968	+	.	gene_id "ENSRNOG00000001004"; transcript_id "ENSRNOG00000001004_tx_79"; exon_id "12_37287848_37288027_+"; exonnum "47"; txlen "8802";
12	ENSEMBL114_rn	exon	37287848	37288027	15.3775484269917	+	.	gene_id "ENSRNOG00000001004"; transcript_id "ENSRNOG00000001004_tx_80"; exon_id "12_37287848_37288027_+"; exonnum "46"; txlen "8712";
12	ENSEMBL114_rn	exon	37287848	37288027	14.9844640833046	+	.	gene_id "ENSRNOG00000001004"; transcript_id "ENSRNOG00000001004_tx_81"; exon_id "12_37287848_37288027_+"; exonnum "47"; txlen "8835";
12	ENSEMBL114_rn	exon	37287848	37288027	14.4437182017211	+	.	gene_id "ENSRNOG00000001004"; transcript_id "ENSRNOG00000001004_tx_82"; exon_id "12_37287848_37288027_+"; exonnum "47"; txlen "8811";
12	ENSEMBL114_rn	exon	37287848	37288027	14.144941114051	+	.	gene_id "ENSRNOG00000001004"; transcript_id "ENSRNOG00000001004_tx_84"; exon_id "12_37287848_37288027_+"; exonnum "29"; txlen "6755";
12	ENSEMBL114_rn	exon	37287848	37288027	13.5558793077728	+	.	gene_id "ENSRNOG00000001004"; transcript_id "ENSRNOG00000001004_tx_86"; exon_id "12_37287848_37288027_+"; exonnum "47"; txlen "8940";
12	ENSEMBL114_rn	exon	37287848	37288027	13.1626795169087	+	.	gene_id "ENSRNOG00000001004"; transcript_id "ENSRNOG00000001004_tx_87"; exon_id "12_37287848_37288027_+"; exonnum "47"; txlen "8949";
12	ENSEMBL114_rn	exon	37287848	37288027	0.401990286636524	+	.	gene_id "ENSRNOG00000001004"; transcript_id "ENSRNOG00000001004_tx_89"; exon_id "12_37287848_37288027_+"; exonnum "49"; txlen "9074";
12	ENSEMBL114_rn	exon	37287848	37288027	0.344811233562437	+	.	gene_id "ENSRNOG00000001004"; transcript_id "ENSRNOG00000001004_tx_90"; exon_id "12_37287848_37288027_+"; exonnum "49"; txlen "9083";
12	ensembl	CDS	37288437	37288615	0	+	2	gene_id "ENSRNOG00000001004"; gene_version "9"; transcript_id "ENSRNOT00000104620"; transcript_version "2"; exon_number "41"; gene_name "Ncor2"; gene_source "ensembl"; gene_biotype "protein_coding"; transcript_name "Ncor2-205"; transcript_source "ensembl"; transcript_biotype "protein_coding"; protein_id "ENSRNOP00000089758"; protein_version "1";
12	ensembl	CDS	37288437	37288615	0	+	2	gene_id "ENSRNOG00000001004"; gene_version "9"; transcript_id "ENSRNOT00000167158"; transcript_version "1"; exon_number "49"; gene_name "Ncor2"; gene_source "ensembl"; gene_biotype "protein_coding"; transcript_name "Ncor2-206"; transcript_source "ensembl"; transcript_biotype "protein_coding"; protein_id "ENSRNOP00000110600"; protein_version "1";
12	ensembl	CDS	37288437	37288615	0	+	2	gene_id "ENSRNOG00000001004"; gene_version "9"; transcript_id "ENSRNOT00000099234"; transcript_version "2"; exon_number "48"; gene_name "Ncor2"; gene_source "ensembl"; gene_biotype "protein_coding"; transcript_name "Ncor2-203"; transcript_source "ensembl"; transcript_biotype "protein_coding"; protein_id "ENSRNOP00000087552"; protein_version "2";
12	ensembl	CDS	37288437	37288615	0	+	2	gene_id "ENSRNOG00000001004"; gene_version "9"; transcript_id "ENSRNOT00000001334"; transcript_version "8"; exon_number "48"; gene_name "Ncor2"; gene_source "ensembl"; gene_biotype "protein_coding"; transcript_name "Ncor2-201"; transcript_source "ensembl"; transcript_biotype "protein_coding"; protein_id "ENSRNOP00000001334"; protein_version "5";
12	ensembl	CDS	37288437	37288615	0	+	2	gene_id "ENSRNOG00000001004"; gene_version "9"; transcript_id "ENSRNOT00000084236"; transcript_version "3"; exon_number "49"; gene_name "Ncor2"; gene_source "ensembl"; gene_biotype "protein_coding"; transcript_name "Ncor2-202"; transcript_source "ensembl"; transcript_biotype "protein_coding"; protein_id "ENSRNOP00000069011"; protein_version "3"; tag "Ensembl_canonical";
12	ensembl	CDS	37288437	37288615	0	+	2	gene_id "ENSRNOG00000001004"; gene_version "9"; transcript_id "ENSRNOT00000104460"; transcript_version "2"; exon_number "46"; gene_name "Ncor2"; gene_source "ensembl"; gene_biotype "protein_coding"; transcript_name "Ncor2-204"; transcript_source "ensembl"; transcript_biotype "protein_coding"; protein_id "ENSRNOP00000095519"; protein_version "1";
12	ensembl	exon	37288437	37289612	0	+	.	gene_id "ENSRNOG00000001004"; gene_version "9"; transcript_id "ENSRNOT00000104620"; transcript_version "2"; exon_number "41"; gene_name "Ncor2"; gene_source "ensembl"; gene_biotype "protein_coding"; transcript_name "Ncor2-205"; transcript_source "ensembl"; transcript_biotype "protein_coding"; exon_id "ENSRNOE00000395652"; exon_version "2";
12	ensembl	exon	37288437	37289612	0	+	.	gene_id "ENSRNOG00000001004"; gene_version "9"; transcript_id "ENSRNOT00000167158"; transcript_version "1"; exon_number "49"; gene_name "Ncor2"; gene_source "ensembl"; gene_biotype "protein_coding"; transcript_name "Ncor2-206"; transcript_source "ensembl"; transcript_biotype "protein_coding"; exon_id "ENSRNOE00000395652"; exon_version "2";
12	ensembl	exon	37288437	37289612	0	+	.	gene_id "ENSRNOG00000001004"; gene_version "9"; transcript_id "ENSRNOT00000099234"; transcript_version "2"; exon_number "48"; gene_name "Ncor2"; gene_source "ensembl"; gene_biotype "protein_coding"; transcript_name "Ncor2-203"; transcript_source "ensembl"; transcript_biotype "protein_coding"; exon_id "ENSRNOE00000395652"; exon_version "2";
12	ensembl	exon	37288437	37289612	0	+	.	gene_id "ENSRNOG00000001004"; gene_version "9"; transcript_id "ENSRNOT00000001334"; transcript_version "8"; exon_number "48"; gene_name "Ncor2"; gene_source "ensembl"; gene_biotype "protein_coding"; transcript_name "Ncor2-201"; transcript_source "ensembl"; transcript_biotype "protein_coding"; exon_id "ENSRNOE00000395652"; exon_version "2";
12	ensembl	exon	37288437	37289612	0	+	.	gene_id "ENSRNOG00000001004"; gene_version "9"; transcript_id "ENSRNOT00000084236"; transcript_version "3"; exon_number "49"; gene_name "Ncor2"; gene_source "ensembl"; gene_biotype "protein_coding"; transcript_name "Ncor2-202"; transcript_source "ensembl"; transcript_biotype "protein_coding"; exon_id "ENSRNOE00000395652"; exon_version "2"; tag "Ensembl_canonical";
12	ensembl	exon	37288437	37289612	0	+	.	gene_id "ENSRNOG00000001004"; gene_version "9"; transcript_id "ENSRNOT00000104460"; transcript_version "2"; exon_number "46"; gene_name "Ncor2"; gene_source "ensembl"; gene_biotype "protein_coding"; transcript_name "Ncor2-204"; transcript_source "ensembl"; transcript_biotype "protein_coding"; exon_id "ENSRNOE00000395652"; exon_version "2";
12	ENSEMBL114_rn	exon	37288437	37289612	88.3807268444699	+	.	gene_id "ENSRNOG00000001004"; transcript_id "ENSRNOG00000001004_tx_25"; exon_id "12_37288437_37289612_+"; exonnum "32"; txlen "7106";
12	ENSEMBL114_rn	exon	37288437	37289612	87.1406361612078	+	.	gene_id "ENSRNOG00000001004"; transcript_id "ENSRNOG00000001004_tx_26"; exon_id "12_37288437_37289612_+"; exonnum "32"; txlen "7115";
12	ENSEMBL114_rn	exon	37288437	37289612	82.8385723050992	+	.	gene_id "ENSRNOG00000001004"; transcript_id "ENSRNOG00000001004_tx_27"; exon_id "12_37288437_37289612_+"; exonnum "32"; txlen "7001";
12	ENSEMBL114_rn	exon	37288437	37289612	82.2437220564844	+	.	gene_id "ENSRNOG00000001004"; transcript_id "ENSRNOG00000001004_tx_28"; exon_id "12_37288437_37289612_+"; exonnum "32"; txlen "6992";
12	ENSEMBL114_rn	exon	37288437	37289612	80.873658364954	+	.	gene_id "ENSRNOG00000001004"; transcript_id "ENSRNOG00000001004_tx_29"; exon_id "12_37288437_37289612_+"; exonnum "31"; txlen "7019";
12	ENSEMBL114_rn	exon	37288437	37289612	78.7668838074562	+	.	gene_id "ENSRNOG00000001004"; transcript_id "ENSRNOG00000001004_tx_30"; exon_id "12_37288437_37289612_+"; exonnum "31"; txlen "6914";
12	ENSEMBL114_rn	exon	37288437	37289612	78.3724408537066	+	.	gene_id "ENSRNOG00000001004"; transcript_id "ENSRNOG00000001004_tx_31"; exon_id "12_37288437_37289612_+"; exonnum "31"; txlen "6905";
12	ENSEMBL114_rn	exon	37288437	37289612	75.2450573391709	+	.	gene_id "ENSRNOG00000001004"; transcript_id "ENSRNOG00000001004_tx_32"; exon_id "12_37288437_37289612_+"; exonnum "31"; txlen "7028";
12	ENSEMBL114_rn	exon	37288437	37289612	74.8994498551298	+	.	gene_id "ENSRNOG00000001004"; transcript_id "ENSRNOG00000001004_tx_33"; exon_id "12_37288437_37289612_+"; exonnum "32"; txlen "7109";
12	ENSEMBL114_rn	exon	37288437	37289612	73.3488841363503	+	.	gene_id "ENSRNOG00000001004"; transcript_id "ENSRNOG00000001004_tx_34"; exon_id "12_37288437_37289612_+"; exonnum "32"; txlen "6995";
12	ENSEMBL114_rn	exon	37288437	37289612	73.2130204011862	+	.	gene_id "ENSRNOG00000001004"; transcript_id "ENSRNOG00000001004_tx_35"; exon_id "12_37288437_37289612_+"; exonnum "32"; txlen "7004";
12	ENSEMBL114_rn	exon	37288437	37289612	70.5948641501919	+	.	gene_id "ENSRNOG00000001004"; transcript_id "ENSRNOG00000001004_tx_36"; exon_id "12_37288437_37289612_+"; exonnum "31"; txlen "6908";
12	ENSEMBL114_rn	exon	37288437	37289612	67.3695450592272	+	.	gene_id "ENSRNOG00000001004"; transcript_id "ENSRNOG00000001004_tx_37"; exon_id "12_37288437_37289612_+"; exonnum "32"; txlen "7118";
12	ENSEMBL114_rn	exon	37288437	37289612	67.3426112294201	+	.	gene_id "ENSRNOG00000001004"; transcript_id "ENSRNOG00000001004_tx_38"; exon_id "12_37288437_37289612_+"; exonnum "31"; txlen "6917";
12	ENSEMBL114_rn	exon	37288437	37289612	65.4609403015401	+	.	gene_id "ENSRNOG00000001004"; transcript_id "ENSRNOG00000001004_tx_39"; exon_id "12_37288437_37289612_+"; exonnum "32"; txlen "7133";
12	ENSEMBL114_rn	exon	37288437	37289612	63.340870898573	+	.	gene_id "ENSRNOG00000001004"; transcript_id "ENSRNOG00000001004_tx_40"; exon_id "12_37288437_37289612_+"; exonnum "32"; txlen "7142";
12	ENSEMBL114_rn	exon	37288437	37289612	63.2481991000758	+	.	gene_id "ENSRNOG00000001004"; transcript_id "ENSRNOG00000001004_tx_41"; exon_id "12_37288437_37289612_+"; exonnum "31"; txlen "7022";
12	ENSEMBL114_rn	exon	37288437	37289612	63.0266962068165	+	.	gene_id "ENSRNOG00000001004"; transcript_id "ENSRNOG00000001004_tx_42"; exon_id "12_37288437_37289612_+"; exonnum "32"; txlen "7247";
12	ENSEMBL114_rn	exon	37288437	37289612	58.0900669191132	+	.	gene_id "ENSRNOG00000001004"; transcript_id "ENSRNOG00000001004_tx_43"; exon_id "12_37288437_37289612_+"; exonnum "32"; txlen "7256";
12	ENSEMBL114_rn	exon	37288437	37289612	56.4860416460494	+	.	gene_id "ENSRNOG00000001004"; transcript_id "ENSRNOG00000001004_tx_44"; exon_id "12_37288437_37289612_+"; exonnum "32"; txlen "7136";
12	ENSEMBL114_rn	exon	37288437	37289612	54.881491983327	+	.	gene_id "ENSRNOG00000001004"; transcript_id "ENSRNOG00000001004_tx_45"; exon_id "12_37288437_37289612_+"; exonnum "31"; txlen "7031";
12	ENSEMBL114_rn	exon	37288437	37289612	54.5416504709094	+	.	gene_id "ENSRNOG00000001004"; transcript_id "ENSRNOG00000001004_tx_46"; exon_id "12_37288437_37289612_+"; exonnum "32"; txlen "7250";
12	ENSEMBL114_rn	exon	37288437	37289612	51.2787152843967	+	.	gene_id "ENSRNOG00000001004"; transcript_id "ENSRNOG00000001004_tx_47"; exon_id "12_37288437_37289612_+"; exonnum "32"; txlen "7259";
12	ENSEMBL114_rn	exon	37288437	37289612	50.6209281078802	+	.	gene_id "ENSRNOG00000001004"; transcript_id "ENSRNOG00000001004_tx_48"; exon_id "12_37288437_37289612_+"; exonnum "32"; txlen "7145";
12	ENSEMBL114_rn	exon	37288437	37289612	28.418610359693	+	.	gene_id "ENSRNOG00000001004"; transcript_id "ENSRNOG00000001004_tx_59"; exon_id "12_37288437_37289612_+"; exonnum "31"; txlen "6839";
12	ENSEMBL114_rn	exon	37288437	37289612	27.7999804416874	+	.	gene_id "ENSRNOG00000001004"; transcript_id "ENSRNOG00000001004_tx_60"; exon_id "12_37288437_37289612_+"; exonnum "48"; txlen "8694";
12	ENSEMBL114_rn	exon	37288437	37289612	27.7538904740719	+	.	gene_id "ENSRNOG00000001004"; transcript_id "ENSRNOG00000001004_tx_61"; exon_id "12_37288437_37289612_+"; exonnum "31"; txlen "6848";
12	ENSEMBL114_rn	exon	37288437	37289612	27.7274012525453	+	.	gene_id "ENSRNOG00000001004"; transcript_id "ENSRNOG00000001004_tx_62"; exon_id "12_37288437_37289612_+"; exonnum "48"; txlen "8685";
12	ENSEMBL114_rn	exon	37288437	37289612	24.1923569816723	+	.	gene_id "ENSRNOG00000001004"; transcript_id "ENSRNOG00000001004_tx_63"; exon_id "12_37288437_37289612_+"; exonnum "47"; txlen "8607";
12	ENSEMBL114_rn	exon	37288437	37289612	23.4618650174428	+	.	gene_id "ENSRNOG00000001004"; transcript_id "ENSRNOG00000001004_tx_64"; exon_id "12_37288437_37289612_+"; exonnum "47"; txlen "8598";
12	ENSEMBL114_rn	exon	37288437	37289612	23.040598737682	+	.	gene_id "ENSRNOG00000001004"; transcript_id "ENSRNOG00000001004_tx_65"; exon_id "12_37288437_37289612_+"; exonnum "30"; txlen "6752";
12	ENSEMBL114_rn	exon	37288437	37289612	22.7409277318598	+	.	gene_id "ENSRNOG00000001004"; transcript_id "ENSRNOG00000001004_tx_67"; exon_id "12_37288437_37289612_+"; exonnum "48"; txlen "8697";
12	ENSEMBL114_rn	exon	37288437	37289612	22.4604792046551	+	.	gene_id "ENSRNOG00000001004"; transcript_id "ENSRNOG00000001004_tx_68"; exon_id "12_37288437_37289612_+"; exonnum "48"; txlen "8808";
12	ENSEMBL114_rn	exon	37288437	37289612	22.2939438342592	+	.	gene_id "ENSRNOG00000001004"; transcript_id "ENSRNOG00000001004_tx_69"; exon_id "12_37288437_37289612_+"; exonnum "30"; txlen "6761";
12	ENSEMBL114_rn	exon	37288437	37289612	21.8779526336179	+	.	gene_id "ENSRNOG00000001004"; transcript_id "ENSRNOG00000001004_tx_70"; exon_id "12_37288437_37289612_+"; exonnum "48"; txlen "8799";
12	ENSEMBL114_rn	exon	37288437	37289612	21.2587585962294	+	.	gene_id "ENSRNOG00000001004"; transcript_id "ENSRNOG00000001004_tx_72"; exon_id "12_37288437_37289612_+"; exonnum "48"; txlen "8688";
12	ENSEMBL114_rn	exon	37288437	37289612	18.0425020738376	+	.	gene_id "ENSRNOG00000001004"; transcript_id "ENSRNOG00000001004_tx_73"; exon_id "12_37288437_37289612_+"; exonnum "47"; txlen "8610";
12	ENSEMBL114_rn	exon	37288437	37289612	17.7829145715849	+	.	gene_id "ENSRNOG00000001004"; transcript_id "ENSRNOG00000001004_tx_74"; exon_id "12_37288437_37289612_+"; exonnum "47"; txlen "8601";
12	ENSEMBL114_rn	exon	37288437	37289612	17.0578993947908	+	.	gene_id "ENSRNOG00000001004"; transcript_id "ENSRNOG00000001004_tx_75"; exon_id "12_37288437_37289612_+"; exonnum "31"; txlen "6842";
12	ENSEMBL114_rn	exon	37288437	37289612	16.7627862953954	+	.	gene_id "ENSRNOG00000001004"; transcript_id "ENSRNOG00000001004_tx_76"; exon_id "12_37288437_37289612_+"; exonnum "48"; txlen "8826";
12	ENSEMBL114_rn	exon	37288437	37289612	16.159737407715	+	.	gene_id "ENSRNOG00000001004"; transcript_id "ENSRNOG00000001004_tx_77"; exon_id "12_37288437_37289612_+"; exonnum "31"; txlen "6851";
12	ENSEMBL114_rn	exon	37288437	37289612	16.1399275660709	+	.	gene_id "ENSRNOG00000001004"; transcript_id "ENSRNOG00000001004_tx_78"; exon_id "12_37288437_37289612_+"; exonnum "47"; txlen "8721";
12	ENSEMBL114_rn	exon	37288437	37289612	15.741336321968	+	.	gene_id "ENSRNOG00000001004"; transcript_id "ENSRNOG00000001004_tx_79"; exon_id "12_37288437_37289612_+"; exonnum "48"; txlen "8802";
12	ENSEMBL114_rn	exon	37288437	37289612	15.3775484269917	+	.	gene_id "ENSRNOG00000001004"; transcript_id "ENSRNOG00000001004_tx_80"; exon_id "12_37288437_37289612_+"; exonnum "47"; txlen "8712";
12	ENSEMBL114_rn	exon	37288437	37289612	14.9844640833046	+	.	gene_id "ENSRNOG00000001004"; transcript_id "ENSRNOG00000001004_tx_81"; exon_id "12_37288437_37289612_+"; exonnum "48"; txlen "8835";
12	ENSEMBL114_rn	exon	37288437	37289612	14.4437182017211	+	.	gene_id "ENSRNOG00000001004"; transcript_id "ENSRNOG00000001004_tx_82"; exon_id "12_37288437_37289612_+"; exonnum "48"; txlen "8811";
12	ENSEMBL114_rn	exon	37288437	37289612	14.144941114051	+	.	gene_id "ENSRNOG00000001004"; transcript_id "ENSRNOG00000001004_tx_84"; exon_id "12_37288437_37289612_+"; exonnum "30"; txlen "6755";
12	ENSEMBL114_rn	exon	37288437	37289612	13.5558793077728	+	.	gene_id "ENSRNOG00000001004"; transcript_id "ENSRNOG00000001004_tx_86"; exon_id "12_37288437_37289612_+"; exonnum "48"; txlen "8940";
12	ENSEMBL114_rn	exon	37288437	37289612	13.1626795169087	+	.	gene_id "ENSRNOG00000001004"; transcript_id "ENSRNOG00000001004_tx_87"; exon_id "12_37288437_37289612_+"; exonnum "48"; txlen "8949";
12	ENSEMBL114_rn	exon	37288437	37289612	0.401990286636524	+	.	gene_id "ENSRNOG00000001004"; transcript_id "ENSRNOG00000001004_tx_89"; exon_id "12_37288437_37289612_+"; exonnum "50"; txlen "9074";
12	ENSEMBL114_rn	exon	37288437	37289612	0.344811233562437	+	.	gene_id "ENSRNOG00000001004"; transcript_id "ENSRNOG00000001004_tx_90"; exon_id "12_37288437_37289612_+"; exonnum "50"; txlen "9083";
12	ensembl	stop_codon	37288616	37288618	0	+	0	gene_id "ENSRNOG00000001004"; gene_version "9"; transcript_id "ENSRNOT00000104620"; transcript_version "2"; exon_number "41"; gene_name "Ncor2"; gene_source "ensembl"; gene_biotype "protein_coding"; transcript_name "Ncor2-205"; transcript_source "ensembl"; transcript_biotype "protein_coding";
12	ensembl	stop_codon	37288616	37288618	0	+	0	gene_id "ENSRNOG00000001004"; gene_version "9"; transcript_id "ENSRNOT00000167158"; transcript_version "1"; exon_number "49"; gene_name "Ncor2"; gene_source "ensembl"; gene_biotype "protein_coding"; transcript_name "Ncor2-206"; transcript_source "ensembl"; transcript_biotype "protein_coding";
12	ensembl	stop_codon	37288616	37288618	0	+	0	gene_id "ENSRNOG00000001004"; gene_version "9"; transcript_id "ENSRNOT00000099234"; transcript_version "2"; exon_number "48"; gene_name "Ncor2"; gene_source "ensembl"; gene_biotype "protein_coding"; transcript_name "Ncor2-203"; transcript_source "ensembl"; transcript_biotype "protein_coding";
12	ensembl	stop_codon	37288616	37288618	0	+	0	gene_id "ENSRNOG00000001004"; gene_version "9"; transcript_id "ENSRNOT00000001334"; transcript_version "8"; exon_number "48"; gene_name "Ncor2"; gene_source "ensembl"; gene_biotype "protein_coding"; transcript_name "Ncor2-201"; transcript_source "ensembl"; transcript_biotype "protein_coding";
12	ensembl	stop_codon	37288616	37288618	0	+	0	gene_id "ENSRNOG00000001004"; gene_version "9"; transcript_id "ENSRNOT00000084236"; transcript_version "3"; exon_number "49"; gene_name "Ncor2"; gene_source "ensembl"; gene_biotype "protein_coding"; transcript_name "Ncor2-202"; transcript_source "ensembl"; transcript_biotype "protein_coding"; tag "Ensembl_canonical";
12	ensembl	stop_codon	37288616	37288618	0	+	0	gene_id "ENSRNOG00000001004"; gene_version "9"; transcript_id "ENSRNOT00000104460"; transcript_version "2"; exon_number "46"; gene_name "Ncor2"; gene_source "ensembl"; gene_biotype "protein_coding"; transcript_name "Ncor2-204"; transcript_source "ensembl"; transcript_biotype "protein_coding";
12	ensembl	three_prime_utr	37288619	37289612	0	+	.	gene_id "ENSRNOG00000001004"; gene_version "9"; transcript_id "ENSRNOT00000104620"; transcript_version "2"; gene_name "Ncor2"; gene_source "ensembl"; gene_biotype "protein_coding"; transcript_name "Ncor2-205"; transcript_source "ensembl"; transcript_biotype "protein_coding";
12	ensembl	three_prime_utr	37288619	37289612	0	+	.	gene_id "ENSRNOG00000001004"; gene_version "9"; transcript_id "ENSRNOT00000167158"; transcript_version "1"; gene_name "Ncor2"; gene_source "ensembl"; gene_biotype "protein_coding"; transcript_name "Ncor2-206"; transcript_source "ensembl"; transcript_biotype "protein_coding";
12	ensembl	three_prime_utr	37288619	37289612	0	+	.	gene_id "ENSRNOG00000001004"; gene_version "9"; transcript_id "ENSRNOT00000099234"; transcript_version "2"; gene_name "Ncor2"; gene_source "ensembl"; gene_biotype "protein_coding"; transcript_name "Ncor2-203"; transcript_source "ensembl"; transcript_biotype "protein_coding";
12	ensembl	three_prime_utr	37288619	37289612	0	+	.	gene_id "ENSRNOG00000001004"; gene_version "9"; transcript_id "ENSRNOT00000001334"; transcript_version "8"; gene_name "Ncor2"; gene_source "ensembl"; gene_biotype "protein_coding"; transcript_name "Ncor2-201"; transcript_source "ensembl"; transcript_biotype "protein_coding";
12	ensembl	three_prime_utr	37288619	37289612	0	+	.	gene_id "ENSRNOG00000001004"; gene_version "9"; transcript_id "ENSRNOT00000084236"; transcript_version "3"; gene_name "Ncor2"; gene_source "ensembl"; gene_biotype "protein_coding"; transcript_name "Ncor2-202"; transcript_source "ensembl"; transcript_biotype "protein_coding"; tag "Ensembl_canonical";
12	ensembl	three_prime_utr	37288619	37289612	0	+	.	gene_id "ENSRNOG00000001004"; gene_version "9"; transcript_id "ENSRNOT00000104460"; transcript_version "2"; gene_name "Ncor2"; gene_source "ensembl"; gene_biotype "protein_coding"; transcript_name "Ncor2-204"; transcript_source "ensembl"; transcript_biotype "protein_coding";
12	sraer114_es	exon	37306253	37306428	0.0274834591701417	+	.	gene_id "sraer114_gene_9193"; transcript_id "sraer114_gene_9193_tx_1"; exon_id "12_37306253_37306428_+"; exonnum "1"; txlen "722";
12	sraer114_es	exon	37306253	37306428	0.00293381422859291	+	.	gene_id "sraer114_gene_9193"; transcript_id "sraer114_gene_9193_tx_2"; exon_id "12_37306253_37306428_+"; exonnum "1"; txlen "725";
12	sraer114_es	exon	37306253	37306428	0.00190697924858539	+	.	gene_id "sraer114_gene_9193"; transcript_id "sraer114_gene_9193_tx_3"; exon_id "12_37306253_37306428_+"; exonnum "1"; txlen "602";
12	sraer114_mid	exon	37306867	37306989	0.00293381422859291	+	.	gene_id "sraer114_gene_9193"; transcript_id "sraer114_gene_9193_tx_2"; exon_id "12_37306867_37306989_+"; exonnum "2"; txlen "725";
12	sraer114_mid	exon	37306870	37306989	0.0274834591701417	+	.	gene_id "sraer114_gene_9193"; transcript_id "sraer114_gene_9193_tx_1"; exon_id "12_37306870_37306989_+"; exonnum "2"; txlen "722";
12	sraer114_mid	exon	37307339	37307507	0.0274834591701417	+	.	gene_id "sraer114_gene_9193"; transcript_id "sraer114_gene_9193_tx_1"; exon_id "12_37307339_37307507_+"; exonnum "3"; txlen "722";
12	sraer114_mid	exon	37307339	37307507	0.00293381422859291	+	.	gene_id "sraer114_gene_9193"; transcript_id "sraer114_gene_9193_tx_2"; exon_id "12_37307339_37307507_+"; exonnum "3"; txlen "725";
12	sraer114_mid	exon	37307339	37307507	0.00190697924858539	+	.	gene_id "sraer114_gene_9193"; transcript_id "sraer114_gene_9193_tx_3"; exon_id "12_37307339_37307507_+"; exonnum "2"; txlen "602";
12	sraer114_mid	exon	37307676	37307743	0.0274834591701417	+	.	gene_id "sraer114_gene_9193"; transcript_id "sraer114_gene_9193_tx_1"; exon_id "12_37307676_37307743_+"; exonnum "4"; txlen "722";
12	sraer114_mid	exon	37307676	37307743	0.00293381422859291	+	.	gene_id "sraer114_gene_9193"; transcript_id "sraer114_gene_9193_tx_2"; exon_id "12_37307676_37307743_+"; exonnum "4"; txlen "725";
12	sraer114_mid	exon	37307676	37307743	0.00190697924858539	+	.	gene_id "sraer114_gene_9193"; transcript_id "sraer114_gene_9193_tx_3"; exon_id "12_37307676_37307743_+"; exonnum "3"; txlen "602";
12	sraer114_ss	exon	37307949	37308137	0.0274834591701417	+	.	gene_id "sraer114_gene_9193"; transcript_id "sraer114_gene_9193_tx_1"; exon_id "12_37307949_37308137_+"; exonnum "5"; txlen "722";
12	sraer114_ss	exon	37307949	37308137	0.00293381422859291	+	.	gene_id "sraer114_gene_9193"; transcript_id "sraer114_gene_9193_tx_2"; exon_id "12_37307949_37308137_+"; exonnum "5"; txlen "725";
12	sraer114_ss	exon	37307949	37308137	0.00190697924858539	+	.	gene_id "sraer114_gene_9193"; transcript_id "sraer114_gene_9193_tx_3"; exon_id "12_37307949_37308137_+"; exonnum "4"; txlen "602";
12	sraer114_es	exon	37309652	37309847	0.0461668092929544	+	.	gene_id "sraer114_gene_9194"; transcript_id "sraer114_gene_9194_tx_4"; exon_id "12_37309652_37309847_+"; exonnum "1"; txlen "537";
12	sraer114_mid	exon	37309944	37310155	0.482807069579207	+	.	gene_id "sraer114_gene_9194"; transcript_id "sraer114_gene_9194_tx_1"; exon_id "12_37309944_37310155_+"; exonnum "1"; txlen "689";
12	sraer114_mid	exon	37309944	37310155	0.0692081885952207	+	.	gene_id "sraer114_gene_9194"; transcript_id "sraer114_gene_9194_tx_2"; exon_id "12_37309944_37310155_+"; exonnum "1"; txlen "744";
12	sraer114_mid	exon	37309944	37310155	0.0461668092929544	+	.	gene_id "sraer114_gene_9194"; transcript_id "sraer114_gene_9194_tx_4"; exon_id "12_37309944_37310155_+"; exonnum "2"; txlen "537";
12	sraer114_mid	exon	37309944	37310155	0.0322823257004639	+	.	gene_id "sraer114_gene_9194"; transcript_id "sraer114_gene_9194_tx_5"; exon_id "12_37309944_37310155_+"; exonnum "1"; txlen "784";
12	sraer114_mid	exon	37311563	37311657	0.0553665508761765	+	.	gene_id "sraer114_gene_9194"; transcript_id "sraer114_gene_9194_tx_3"; exon_id "12_37311563_37311657_+"; exonnum "1"; txlen "627";
12	sraer114_mid	exon	37311563	37311657	0.0322823257004639	+	.	gene_id "sraer114_gene_9194"; transcript_id "sraer114_gene_9194_tx_5"; exon_id "12_37311563_37311657_+"; exonnum "2"; txlen "784";
12	sraer114_mid	exon	37312588	37312661	0.482807069579207	+	.	gene_id "sraer114_gene_9194"; transcript_id "sraer114_gene_9194_tx_1"; exon_id "12_37312588_37312661_+"; exonnum "2"; txlen "689";
12	sraer114_mid	exon	37312588	37312661	0.0322823257004639	+	.	gene_id "sraer114_gene_9194"; transcript_id "sraer114_gene_9194_tx_5"; exon_id "12_37312588_37312661_+"; exonnum "3"; txlen "784";
12	sraer114_mid	exon	37312588	37312716	0.0692081885952207	+	.	gene_id "sraer114_gene_9194"; transcript_id "sraer114_gene_9194_tx_2"; exon_id "12_37312588_37312716_+"; exonnum "2"; txlen "744";
12	sraer114_mid	exon	37312588	37312716	0.0553665508761765	+	.	gene_id "sraer114_gene_9194"; transcript_id "sraer114_gene_9194_tx_3"; exon_id "12_37312588_37312716_+"; exonnum "2"; txlen "627";
12	sraer114_mid	exon	37312588	37312716	0.0461668092929544	+	.	gene_id "sraer114_gene_9194"; transcript_id "sraer114_gene_9194_tx_4"; exon_id "12_37312588_37312716_+"; exonnum "3"; txlen "537";
12	sraer114_mid	exon	37314180	37314462	0.482807069579207	+	.	gene_id "sraer114_gene_9194"; transcript_id "sraer114_gene_9194_tx_1"; exon_id "12_37314180_37314462_+"; exonnum "3"; txlen "689";
12	sraer114_mid	exon	37314180	37314462	0.0692081885952207	+	.	gene_id "sraer114_gene_9194"; transcript_id "sraer114_gene_9194_tx_2"; exon_id "12_37314180_37314462_+"; exonnum "3"; txlen "744";
12	sraer114_mid	exon	37314180	37314462	0.0553665508761765	+	.	gene_id "sraer114_gene_9194"; transcript_id "sraer114_gene_9194_tx_3"; exon_id "12_37314180_37314462_+"; exonnum "3"; txlen "627";
12	sraer114_mid	exon	37314180	37314462	0.0322823257004639	+	.	gene_id "sraer114_gene_9194"; transcript_id "sraer114_gene_9194_tx_5"; exon_id "12_37314180_37314462_+"; exonnum "4"; txlen "784";
12	sraer114_mid	exon	37314979	37315098	0.482807069579207	+	.	gene_id "sraer114_gene_9194"; transcript_id "sraer114_gene_9194_tx_1"; exon_id "12_37314979_37315098_+"; exonnum "4"; txlen "689";
12	sraer114_mid	exon	37314979	37315098	0.0692081885952207	+	.	gene_id "sraer114_gene_9194"; transcript_id "sraer114_gene_9194_tx_2"; exon_id "12_37314979_37315098_+"; exonnum "4"; txlen "744";
12	sraer114_mid	exon	37314979	37315098	0.0553665508761765	+	.	gene_id "sraer114_gene_9194"; transcript_id "sraer114_gene_9194_tx_3"; exon_id "12_37314979_37315098_+"; exonnum "4"; txlen "627";
12	sraer114_mid	exon	37314979	37315098	0.0322823257004639	+	.	gene_id "sraer114_gene_9194"; transcript_id "sraer114_gene_9194_tx_5"; exon_id "12_37314979_37315098_+"; exonnum "5"; txlen "784";
12	ensembl	exon	37322238	37323043	0	+	.	gene_id "ENSRNOG00000087721"; gene_version "1"; transcript_id "ENSRNOT00000133401"; transcript_version "1"; exon_number "1"; gene_source "ensembl"; gene_biotype "lncRNA"; transcript_source "ensembl"; transcript_biotype "lncRNA"; exon_id "ENSRNOE00000745860"; exon_version "1";
12	ensembl	gene	37322238	37331985	0	+	.	gene_id "ENSRNOG00000087721"; gene_version "1"; gene_source "ensembl"; gene_biotype "lncRNA";
12	ensembl	transcript	37322238	37331985	0	+	.	gene_id "ENSRNOG00000087721"; gene_version "1"; transcript_id "ENSRNOT00000133401"; transcript_version "1"; gene_source "ensembl"; gene_biotype "lncRNA"; transcript_source "ensembl"; transcript_biotype "lncRNA";
12	ensembl	exon	37322497	37323431	0	+	.	gene_id "ENSRNOG00000087721"; gene_version "1"; transcript_id "ENSRNOT00000151141"; transcript_version "1"; exon_number "1"; gene_source "ensembl"; gene_biotype "lncRNA"; transcript_source "ensembl"; transcript_biotype "lncRNA"; exon_id "ENSRNOE00000751423"; exon_version "1"; tag "Ensembl_canonical";
12	ensembl	transcript	37322497	37331985	0	+	.	gene_id "ENSRNOG00000087721"; gene_version "1"; transcript_id "ENSRNOT00000151141"; transcript_version "1"; gene_source "ensembl"; gene_biotype "lncRNA"; transcript_source "ensembl"; transcript_biotype "lncRNA"; tag "Ensembl_canonical";
12	ensembl	exon	37323711	37323791	0	+	.	gene_id "ENSRNOG00000087721"; gene_version "1"; transcript_id "ENSRNOT00000162205"; transcript_version "1"; exon_number "1"; gene_source "ensembl"; gene_biotype "lncRNA"; transcript_source "ensembl"; transcript_biotype "lncRNA"; exon_id "ENSRNOE00000809009"; exon_version "1";
12	ensembl	transcript	37323711	37331985	0	+	.	gene_id "ENSRNOG00000087721"; gene_version "1"; transcript_id "ENSRNOT00000162205"; transcript_version "1"; gene_source "ensembl"; gene_biotype "lncRNA"; transcript_source "ensembl"; transcript_biotype "lncRNA";
12	ensembl	exon	37323755	37323791	0	+	.	gene_id "ENSRNOG00000087721"; gene_version "1"; transcript_id "ENSRNOT00000135188"; transcript_version "1"; exon_number "1"; gene_source "ensembl"; gene_biotype "lncRNA"; transcript_source "ensembl"; transcript_biotype "lncRNA"; exon_id "ENSRNOE00000811198"; exon_version "1";
12	ensembl	transcript	37323755	37329373	0	+	.	gene_id "ENSRNOG00000087721"; gene_version "1"; transcript_id "ENSRNOT00000135188"; transcript_version "1"; gene_source "ensembl"; gene_biotype "lncRNA"; transcript_source "ensembl"; transcript_biotype "lncRNA";
12	ensembl	exon	37323807	37323972	0	+	.	gene_id "ENSRNOG00000087721"; gene_version "1"; transcript_id "ENSRNOT00000166982"; transcript_version "1"; exon_number "1"; gene_source "ensembl"; gene_biotype "lncRNA"; transcript_source "ensembl"; transcript_biotype "lncRNA"; exon_id "ENSRNOE00000757254"; exon_version "1";
12	ensembl	transcript	37323807	37331985	0	+	.	gene_id "ENSRNOG00000087721"; gene_version "1"; transcript_id "ENSRNOT00000166982"; transcript_version "1"; gene_source "ensembl"; gene_biotype "lncRNA"; transcript_source "ensembl"; transcript_biotype "lncRNA";
12	ensembl	exon	37323907	37323972	0	+	.	gene_id "ENSRNOG00000087721"; gene_version "1"; transcript_id "ENSRNOT00000151141"; transcript_version "1"; exon_number "2"; gene_source "ensembl"; gene_biotype "lncRNA"; transcript_source "ensembl"; transcript_biotype "lncRNA"; exon_id "ENSRNOE00000791934"; exon_version "1"; tag "Ensembl_canonical";
12	ensembl	exon	37324340	37324399	0	+	.	gene_id "ENSRNOG00000087721"; gene_version "1"; transcript_id "ENSRNOT00000151141"; transcript_version "1"; exon_number "3"; gene_source "ensembl"; gene_biotype "lncRNA"; transcript_source "ensembl"; transcript_biotype "lncRNA"; exon_id "ENSRNOE00000802180"; exon_version "1"; tag "Ensembl_canonical";
12	ensembl	exon	37324340	37324399	0	+	.	gene_id "ENSRNOG00000087721"; gene_version "1"; transcript_id "ENSRNOT00000162205"; transcript_version "1"; exon_number "2"; gene_source "ensembl"; gene_biotype "lncRNA"; transcript_source "ensembl"; transcript_biotype "lncRNA"; exon_id "ENSRNOE00000802180"; exon_version "1";
12	ensembl	exon	37324340	37324399	0	+	.	gene_id "ENSRNOG00000087721"; gene_version "1"; transcript_id "ENSRNOT00000135188"; transcript_version "1"; exon_number "2"; gene_source "ensembl"; gene_biotype "lncRNA"; transcript_source "ensembl"; transcript_biotype "lncRNA"; exon_id "ENSRNOE00000802180"; exon_version "1";
12	sraer114_es	exon	37327451	37327500	1.68634741202159	+	.	gene_id "ENSRNOG00000087721"; transcript_id "ENSRNOG00000087721_tx_1"; exon_id "12_37327451_37327500_+"; exonnum "1"; txlen "807";
12	sraer114_mid	exon	37328076	37328299	1.68634741202159	+	.	gene_id "ENSRNOG00000087721"; transcript_id "ENSRNOG00000087721_tx_1"; exon_id "12_37328076_37328299_+"; exonnum "2"; txlen "807";
12	ensembl	exon	37328841	37329373	0	+	.	gene_id "ENSRNOG00000087721"; gene_version "1"; transcript_id "ENSRNOT00000135188"; transcript_version "1"; exon_number "3"; gene_source "ensembl"; gene_biotype "lncRNA"; transcript_source "ensembl"; transcript_biotype "lncRNA"; exon_id "ENSRNOE00000769614"; exon_version "1";
12	ENSEMBL114_rn	exon	37328841	37329373	1.68634741202159	+	.	gene_id "ENSRNOG00000087721"; transcript_id "ENSRNOG00000087721_tx_1"; exon_id "12_37328841_37329373_+"; exonnum "3"; txlen "807";
12	ensembl	exon	37330175	37330291	0	+	.	gene_id "ENSRNOG00000087721"; gene_version "1"; transcript_id "ENSRNOT00000133401"; transcript_version "1"; exon_number "2"; gene_source "ensembl"; gene_biotype "lncRNA"; transcript_source "ensembl"; transcript_biotype "lncRNA"; exon_id "ENSRNOE00000802931"; exon_version "1";
12	ensembl	exon	37330175	37330291	0	+	.	gene_id "ENSRNOG00000087721"; gene_version "1"; transcript_id "ENSRNOT00000151141"; transcript_version "1"; exon_number "4"; gene_source "ensembl"; gene_biotype "lncRNA"; transcript_source "ensembl"; transcript_biotype "lncRNA"; exon_id "ENSRNOE00000802931"; exon_version "1"; tag "Ensembl_canonical";
12	ensembl	exon	37330175	37330291	0	+	.	gene_id "ENSRNOG00000087721"; gene_version "1"; transcript_id "ENSRNOT00000162205"; transcript_version "1"; exon_number "3"; gene_source "ensembl"; gene_biotype "lncRNA"; transcript_source "ensembl"; transcript_biotype "lncRNA"; exon_id "ENSRNOE00000802931"; exon_version "1";
12	ensembl	exon	37330175	37330291	0	+	.	gene_id "ENSRNOG00000087721"; gene_version "1"; transcript_id "ENSRNOT00000166982"; transcript_version "1"; exon_number "2"; gene_source "ensembl"; gene_biotype "lncRNA"; transcript_source "ensembl"; transcript_biotype "lncRNA"; exon_id "ENSRNOE00000802931"; exon_version "1";
12	ensembl	exon	37331081	37331985	0	+	.	gene_id "ENSRNOG00000087721"; gene_version "1"; transcript_id "ENSRNOT00000133401"; transcript_version "1"; exon_number "3"; gene_source "ensembl"; gene_biotype "lncRNA"; transcript_source "ensembl"; transcript_biotype "lncRNA"; exon_id "ENSRNOE00000684336"; exon_version "1";
12	ensembl	exon	37331081	37331985	0	+	.	gene_id "ENSRNOG00000087721"; gene_version "1"; transcript_id "ENSRNOT00000151141"; transcript_version "1"; exon_number "5"; gene_source "ensembl"; gene_biotype "lncRNA"; transcript_source "ensembl"; transcript_biotype "lncRNA"; exon_id "ENSRNOE00000684336"; exon_version "1"; tag "Ensembl_canonical";
12	ensembl	exon	37331081	37331985	0	+	.	gene_id "ENSRNOG00000087721"; gene_version "1"; transcript_id "ENSRNOT00000162205"; transcript_version "1"; exon_number "4"; gene_source "ensembl"; gene_biotype "lncRNA"; transcript_source "ensembl"; transcript_biotype "lncRNA"; exon_id "ENSRNOE00000684336"; exon_version "1";
12	ensembl	exon	37331081	37331985	0	+	.	gene_id "ENSRNOG00000087721"; gene_version "1"; transcript_id "ENSRNOT00000166982"; transcript_version "1"; exon_number "3"; gene_source "ensembl"; gene_biotype "lncRNA"; transcript_source "ensembl"; transcript_biotype "lncRNA"; exon_id "ENSRNOE00000684336"; exon_version "1";
12	sraer114_es	exon	37362563	37362694	0.111429193457715	+	.	gene_id "sraer114_gene_15428"; transcript_id "sraer114_gene_15428_tx_1"; exon_id "12_37362563_37362694_+"; exonnum "1"; txlen "706";
12	sraer114_ss	exon	37373708	37374281	0.111429193457715	+	.	gene_id "sraer114_gene_15428"; transcript_id "sraer114_gene_15428_tx_1"; exon_id "12_37373708_37374281_+"; exonnum "2"; txlen "706";
12	sraer114_es	exon	37384929	37385213	0.00978472999586744	+	.	gene_id "sraer114_gene_23993"; transcript_id "sraer114_gene_23993_tx_1"; exon_id "12_37384929_37385213_+"; exonnum "1"; txlen "1659";
12	sraer114_mid	exon	37386655	37386748	0.00978472999586744	+	.	gene_id "sraer114_gene_23993"; transcript_id "sraer114_gene_23993_tx_1"; exon_id "12_37386655_37386748_+"; exonnum "2"; txlen "1659";
12	sraer114_es	exon	37388097	37388174	0.00816181986752446	+	.	gene_id "sraer114_gene_23993"; transcript_id "sraer114_gene_23993_tx_2"; exon_id "12_37388097_37388174_+"; exonnum "1"; txlen "1358";
12	sraer114_ss	exon	37393805	37395084	0.00978472999586744	+	.	gene_id "sraer114_gene_23993"; transcript_id "sraer114_gene_23993_tx_1"; exon_id "12_37393805_37395084_+"; exonnum "3"; txlen "1659";
12	sraer114_ss	exon	37393805	37395084	0.00816181986752446	+	.	gene_id "sraer114_gene_23993"; transcript_id "sraer114_gene_23993_tx_2"; exon_id "12_37393805_37395084_+"; exonnum "2"; txlen "1358";
12	sraer114_es	exon	37396203	37396503	0.0118794997760752	+	.	gene_id "sraer114_gene_15429"; transcript_id "sraer114_gene_15429_tx_1"; exon_id "12_37396203_37396503_+"; exonnum "1"; txlen "604";
12	sraer114_mid	exon	37396971	37397191	0.0118794997760752	+	.	gene_id "sraer114_gene_15429"; transcript_id "sraer114_gene_15429_tx_1"; exon_id "12_37396971_37397191_+"; exonnum "2"; txlen "604";
12	sraer114_ss	exon	37401529	37401610	0.0118794997760752	+	.	gene_id "sraer114_gene_15429"; transcript_id "sraer114_gene_15429_tx_1"; exon_id "12_37401529_37401610_+"; exonnum "3"; txlen "604";
12	sraer114_es	exon	37407145	37407340	0.018757982641318	+	.	gene_id "sraer114_gene_15430"; transcript_id "sraer114_gene_15430_tx_1"; exon_id "12_37407145_37407340_+"; exonnum "1"; txlen "675";
12	sraer114_ss	exon	37417873	37418351	0.018757982641318	+	.	gene_id "sraer114_gene_15430"; transcript_id "sraer114_gene_15430_tx_1"; exon_id "12_37417873_37418351_+"; exonnum "2"; txlen "675";
12	ensembl	exon	37457068	37457524	0	+	.	gene_id "ENSRNOG00000021691"; gene_version "7"; transcript_id "ENSRNOT00000127376"; transcript_version "1"; exon_number "1"; gene_name "Ccdc92"; gene_source "ensembl"; gene_biotype "protein_coding"; transcript_name "Ccdc92-203"; transcript_source "ensembl"; transcript_biotype "protein_coding"; exon_id "ENSRNOE00000693528"; exon_version "1";
12	ensembl	five_prime_utr	37457068	37457524	0	+	.	gene_id "ENSRNOG00000021691"; gene_version "7"; transcript_id "ENSRNOT00000127376"; transcript_version "1"; gene_name "Ccdc92"; gene_source "ensembl"; gene_biotype "protein_coding"; transcript_name "Ccdc92-203"; transcript_source "ensembl"; transcript_biotype "protein_coding";
12	ensembl	exon	37457068	37457524	0	+	.	gene_id "ENSRNOG00000021691"; gene_version "7"; transcript_id "ENSRNOT00000138535"; transcript_version "1"; exon_number "1"; gene_name "Ccdc92"; gene_source "ensembl"; gene_biotype "protein_coding"; transcript_name "Ccdc92-204"; transcript_source "ensembl"; transcript_biotype "protein_coding"; exon_id "ENSRNOE00000693528"; exon_version "1"; tag "Ensembl_canonical";
12	ensembl	five_prime_utr	37457068	37457524	0	+	.	gene_id "ENSRNOG00000021691"; gene_version "7"; transcript_id "ENSRNOT00000138535"; transcript_version "1"; gene_name "Ccdc92"; gene_source "ensembl"; gene_biotype "protein_coding"; transcript_name "Ccdc92-204"; transcript_source "ensembl"; transcript_biotype "protein_coding"; tag "Ensembl_canonical";
12	ensembl	transcript	37457068	37484309	0	+	.	gene_id "ENSRNOG00000021691"; gene_version "7"; transcript_id "ENSRNOT00000127376"; transcript_version "1"; gene_name "Ccdc92"; gene_source "ensembl"; gene_biotype "protein_coding"; transcript_name "Ccdc92-203"; transcript_source "ensembl"; transcript_biotype "protein_coding";
12	ensembl	gene	37457068	37484327	0	+	.	gene_id "ENSRNOG00000021691"; gene_version "7"; gene_name "Ccdc92"; gene_source "ensembl"; gene_biotype "protein_coding";
12	ensembl	transcript	37457068	37484327	0	+	.	gene_id "ENSRNOG00000021691"; gene_version "7"; transcript_id "ENSRNOT00000138535"; transcript_version "1"; gene_name "Ccdc92"; gene_source "ensembl"; gene_biotype "protein_coding"; transcript_name "Ccdc92-204"; transcript_source "ensembl"; transcript_biotype "protein_coding"; tag "Ensembl_canonical";
12	ensembl	exon	37457349	37457524	0	+	.	gene_id "ENSRNOG00000021691"; gene_version "7"; transcript_id "ENSRNOT00000100997"; transcript_version "2"; exon_number "1"; gene_name "Ccdc92"; gene_source "ensembl"; gene_biotype "protein_coding"; transcript_name "Ccdc92-202"; transcript_source "ensembl"; transcript_biotype "protein_coding"; exon_id "ENSRNOE00000701029"; exon_version "1";
12	ensembl	five_prime_utr	37457349	37457524	0	+	.	gene_id "ENSRNOG00000021691"; gene_version "7"; transcript_id "ENSRNOT00000100997"; transcript_version "2"; gene_name "Ccdc92"; gene_source "ensembl"; gene_biotype "protein_coding"; transcript_name "Ccdc92-202"; transcript_source "ensembl"; transcript_biotype "protein_coding";
12	ENSEMBL114_rn	exon	37457349	37457524	9.15133608986965	+	.	gene_id "ENSRNOG00000021691"; transcript_id "ENSRNOG00000021691_tx_4"; exon_id "12_37457349_37457524_+"; exonnum "1"; txlen "1063";
12	ensembl	transcript	37457349	37484309	0	+	.	gene_id "ENSRNOG00000021691"; gene_version "7"; transcript_id "ENSRNOT00000100997"; transcript_version "2"; gene_name "Ccdc92"; gene_source "ensembl"; gene_biotype "protein_coding"; transcript_name "Ccdc92-202"; transcript_source "ensembl"; transcript_biotype "protein_coding";
12	ensembl	exon	37457594	37457787	0	+	.	gene_id "ENSRNOG00000021691"; gene_version "7"; transcript_id "ENSRNOT00000032739"; transcript_version "7"; exon_number "1"; gene_name "Ccdc92"; gene_source "ensembl"; gene_biotype "protein_coding"; transcript_name "Ccdc92-201"; transcript_source "ensembl"; transcript_biotype "protein_coding"; exon_id "ENSRNOE00000445068"; exon_version "3";
12	ensembl	five_prime_utr	37457594	37457787	0	+	.	gene_id "ENSRNOG00000021691"; gene_version "7"; transcript_id "ENSRNOT00000032739"; transcript_version "7"; gene_name "Ccdc92"; gene_source "ensembl"; gene_biotype "protein_coding"; transcript_name "Ccdc92-201"; transcript_source "ensembl"; transcript_biotype "protein_coding";
12	ENSEMBL114_rn	exon	37457594	37457787	29.1641789879684	+	.	gene_id "ENSRNOG00000021691"; transcript_id "ENSRNOG00000021691_tx_2"; exon_id "12_37457594_37457787_+"; exonnum "1"; txlen "1081";
12	ensembl	transcript	37457594	37484311	0	+	.	gene_id "ENSRNOG00000021691"; gene_version "7"; transcript_id "ENSRNOT00000032739"; transcript_version "7"; gene_name "Ccdc92"; gene_source "ensembl"; gene_biotype "protein_coding"; transcript_name "Ccdc92-201"; transcript_source "ensembl"; transcript_biotype "protein_coding";
12	ensembl	five_prime_utr	37479126	37479142	0	+	.	gene_id "ENSRNOG00000021691"; gene_version "7"; transcript_id "ENSRNOT00000032739"; transcript_version "7"; gene_name "Ccdc92"; gene_source "ensembl"; gene_biotype "protein_coding"; transcript_name "Ccdc92-201"; transcript_source "ensembl"; transcript_biotype "protein_coding";
12	ensembl	five_prime_utr	37479126	37479142	0	+	.	gene_id "ENSRNOG00000021691"; gene_version "7"; transcript_id "ENSRNOT00000100997"; transcript_version "2"; gene_name "Ccdc92"; gene_source "ensembl"; gene_biotype "protein_coding"; transcript_name "Ccdc92-202"; transcript_source "ensembl"; transcript_biotype "protein_coding";
12	ensembl	five_prime_utr	37479126	37479142	0	+	.	gene_id "ENSRNOG00000021691"; gene_version "7"; transcript_id "ENSRNOT00000127376"; transcript_version "1"; gene_name "Ccdc92"; gene_source "ensembl"; gene_biotype "protein_coding"; transcript_name "Ccdc92-203"; transcript_source "ensembl"; transcript_biotype "protein_coding";
12	ensembl	five_prime_utr	37479126	37479142	0	+	.	gene_id "ENSRNOG00000021691"; gene_version "7"; transcript_id "ENSRNOT00000138535"; transcript_version "1"; gene_name "Ccdc92"; gene_source "ensembl"; gene_biotype "protein_coding"; transcript_name "Ccdc92-204"; transcript_source "ensembl"; transcript_biotype "protein_coding"; tag "Ensembl_canonical";
12	ensembl	exon	37479126	37479272	0	+	.	gene_id "ENSRNOG00000021691"; gene_version "7"; transcript_id "ENSRNOT00000032739"; transcript_version "7"; exon_number "2"; gene_name "Ccdc92"; gene_source "ensembl"; gene_biotype "protein_coding"; transcript_name "Ccdc92-201"; transcript_source "ensembl"; transcript_biotype "protein_coding"; exon_id "ENSRNOE00000254126"; exon_version "4";
12	ensembl	exon	37479126	37479272	0	+	.	gene_id "ENSRNOG00000021691"; gene_version "7"; transcript_id "ENSRNOT00000100997"; transcript_version "2"; exon_number "2"; gene_name "Ccdc92"; gene_source "ensembl"; gene_biotype "protein_coding"; transcript_name "Ccdc92-202"; transcript_source "ensembl"; transcript_biotype "protein_coding"; exon_id "ENSRNOE00000254126"; exon_version "4";
12	ensembl	exon	37479126	37479272	0	+	.	gene_id "ENSRNOG00000021691"; gene_version "7"; transcript_id "ENSRNOT00000127376"; transcript_version "1"; exon_number "2"; gene_name "Ccdc92"; gene_source "ensembl"; gene_biotype "protein_coding"; transcript_name "Ccdc92-203"; transcript_source "ensembl"; transcript_biotype "protein_coding"; exon_id "ENSRNOE00000254126"; exon_version "4";
12	ensembl	exon	37479126	37479272	0	+	.	gene_id "ENSRNOG00000021691"; gene_version "7"; transcript_id "ENSRNOT00000138535"; transcript_version "1"; exon_number "2"; gene_name "Ccdc92"; gene_source "ensembl"; gene_biotype "protein_coding"; transcript_name "Ccdc92-204"; transcript_source "ensembl"; transcript_biotype "protein_coding"; exon_id "ENSRNOE00000254126"; exon_version "4"; tag "Ensembl_canonical";
12	ENSEMBL114_rn	exon	37479126	37479272	29.1641789879684	+	.	gene_id "ENSRNOG00000021691"; transcript_id "ENSRNOG00000021691_tx_2"; exon_id "12_37479126_37479272_+"; exonnum "2"; txlen "1081";
12	ENSEMBL114_rn	exon	37479126	37479272	9.15133608986965	+	.	gene_id "ENSRNOG00000021691"; transcript_id "ENSRNOG00000021691_tx_4"; exon_id "12_37479126_37479272_+"; exonnum "2"; txlen "1063";
12	ensembl	start_codon	37479143	37479145	0	+	0	gene_id "ENSRNOG00000021691"; gene_version "7"; transcript_id "ENSRNOT00000032739"; transcript_version "7"; exon_number "2"; gene_name "Ccdc92"; gene_source "ensembl"; gene_biotype "protein_coding"; transcript_name "Ccdc92-201"; transcript_source "ensembl"; transcript_biotype "protein_coding";
12	ensembl	start_codon	37479143	37479145	0	+	0	gene_id "ENSRNOG00000021691"; gene_version "7"; transcript_id "ENSRNOT00000100997"; transcript_version "2"; exon_number "2"; gene_name "Ccdc92"; gene_source "ensembl"; gene_biotype "protein_coding"; transcript_name "Ccdc92-202"; transcript_source "ensembl"; transcript_biotype "protein_coding";
12	ensembl	start_codon	37479143	37479145	0	+	0	gene_id "ENSRNOG00000021691"; gene_version "7"; transcript_id "ENSRNOT00000127376"; transcript_version "1"; exon_number "2"; gene_name "Ccdc92"; gene_source "ensembl"; gene_biotype "protein_coding"; transcript_name "Ccdc92-203"; transcript_source "ensembl"; transcript_biotype "protein_coding";
12	ensembl	start_codon	37479143	37479145	0	+	0	gene_id "ENSRNOG00000021691"; gene_version "7"; transcript_id "ENSRNOT00000138535"; transcript_version "1"; exon_number "2"; gene_name "Ccdc92"; gene_source "ensembl"; gene_biotype "protein_coding"; transcript_name "Ccdc92-204"; transcript_source "ensembl"; transcript_biotype "protein_coding"; tag "Ensembl_canonical";
12	ensembl	CDS	37479143	37479272	0	+	0	gene_id "ENSRNOG00000021691"; gene_version "7"; transcript_id "ENSRNOT00000032739"; transcript_version "7"; exon_number "2"; gene_name "Ccdc92"; gene_source "ensembl"; gene_biotype "protein_coding"; transcript_name "Ccdc92-201"; transcript_source "ensembl"; transcript_biotype "protein_coding"; protein_id "ENSRNOP00000031971"; protein_version "5";
12	ensembl	CDS	37479143	37479272	0	+	0	gene_id "ENSRNOG00000021691"; gene_version "7"; transcript_id "ENSRNOT00000100997"; transcript_version "2"; exon_number "2"; gene_name "Ccdc92"; gene_source "ensembl"; gene_biotype "protein_coding"; transcript_name "Ccdc92-202"; transcript_source "ensembl"; transcript_biotype "protein_coding"; protein_id "ENSRNOP00000086884"; protein_version "2";
12	ensembl	CDS	37479143	37479272	0	+	0	gene_id "ENSRNOG00000021691"; gene_version "7"; transcript_id "ENSRNOT00000127376"; transcript_version "1"; exon_number "2"; gene_name "Ccdc92"; gene_source "ensembl"; gene_biotype "protein_coding"; transcript_name "Ccdc92-203"; transcript_source "ensembl"; transcript_biotype "protein_coding"; protein_id "ENSRNOP00000108848"; protein_version "1";
12	ensembl	CDS	37479143	37479272	0	+	0	gene_id "ENSRNOG00000021691"; gene_version "7"; transcript_id "ENSRNOT00000138535"; transcript_version "1"; exon_number "2"; gene_name "Ccdc92"; gene_source "ensembl"; gene_biotype "protein_coding"; transcript_name "Ccdc92-204"; transcript_source "ensembl"; transcript_biotype "protein_coding"; protein_id "ENSRNOP00000100390"; protein_version "1"; tag "Ensembl_canonical";
12	ensembl	exon	37479842	37479883	0	+	.	gene_id "ENSRNOG00000021691"; gene_version "7"; transcript_id "ENSRNOT00000032739"; transcript_version "7"; exon_number "3"; gene_name "Ccdc92"; gene_source "ensembl"; gene_biotype "protein_coding"; transcript_name "Ccdc92-201"; transcript_source "ensembl"; transcript_biotype "protein_coding"; exon_id "ENSRNOE00000254095"; exon_version "1";
12	ensembl	CDS	37479842	37479883	0	+	2	gene_id "ENSRNOG00000021691"; gene_version "7"; transcript_id "ENSRNOT00000032739"; transcript_version "7"; exon_number "3"; gene_name "Ccdc92"; gene_source "ensembl"; gene_biotype "protein_coding"; transcript_name "Ccdc92-201"; transcript_source "ensembl"; transcript_biotype "protein_coding"; protein_id "ENSRNOP00000031971"; protein_version "5";
12	ensembl	exon	37479842	37479883	0	+	.	gene_id "ENSRNOG00000021691"; gene_version "7"; transcript_id "ENSRNOT00000127376"; transcript_version "1"; exon_number "3"; gene_name "Ccdc92"; gene_source "ensembl"; gene_biotype "protein_coding"; transcript_name "Ccdc92-203"; transcript_source "ensembl"; transcript_biotype "protein_coding"; exon_id "ENSRNOE00000254095"; exon_version "1";
12	ensembl	CDS	37479842	37479883	0	+	2	gene_id "ENSRNOG00000021691"; gene_version "7"; transcript_id "ENSRNOT00000127376"; transcript_version "1"; exon_number "3"; gene_name "Ccdc92"; gene_source "ensembl"; gene_biotype "protein_coding"; transcript_name "Ccdc92-203"; transcript_source "ensembl"; transcript_biotype "protein_coding"; protein_id "ENSRNOP00000108848"; protein_version "1";
12	ensembl	exon	37479842	37479883	0	+	.	gene_id "ENSRNOG00000021691"; gene_version "7"; transcript_id "ENSRNOT00000138535"; transcript_version "1"; exon_number "3"; gene_name "Ccdc92"; gene_source "ensembl"; gene_biotype "protein_coding"; transcript_name "Ccdc92-204"; transcript_source "ensembl"; transcript_biotype "protein_coding"; exon_id "ENSRNOE00000254095"; exon_version "1"; tag "Ensembl_canonical";
12	ensembl	CDS	37479842	37479883	0	+	2	gene_id "ENSRNOG00000021691"; gene_version "7"; transcript_id "ENSRNOT00000138535"; transcript_version "1"; exon_number "3"; gene_name "Ccdc92"; gene_source "ensembl"; gene_biotype "protein_coding"; transcript_name "Ccdc92-204"; transcript_source "ensembl"; transcript_biotype "protein_coding"; protein_id "ENSRNOP00000100390"; protein_version "1"; tag "Ensembl_canonical";
12	ENSEMBL114_rn	exon	37479842	37479883	29.1641789879684	+	.	gene_id "ENSRNOG00000021691"; transcript_id "ENSRNOG00000021691_tx_2"; exon_id "12_37479842_37479883_+"; exonnum "3"; txlen "1081";
12	ENSEMBL114_rn	exon	37479842	37479883	9.15133608986965	+	.	gene_id "ENSRNOG00000021691"; transcript_id "ENSRNOG00000021691_tx_4"; exon_id "12_37479842_37479883_+"; exonnum "3"; txlen "1063";
12	sraer114_mid	exon	37482152	37482240	29.1641789879684	+	.	gene_id "ENSRNOG00000021691"; transcript_id "ENSRNOG00000021691_tx_2"; exon_id "12_37482152_37482240_+"; exonnum "4"; txlen "1081";
12	sraer114_mid	exon	37482152	37482240	9.15133608986965	+	.	gene_id "ENSRNOG00000021691"; transcript_id "ENSRNOG00000021691_tx_4"; exon_id "12_37482152_37482240_+"; exonnum "4"; txlen "1063";
12	ensembl	exon	37482208	37482240	0	+	.	gene_id "ENSRNOG00000021691"; gene_version "7"; transcript_id "ENSRNOT00000032739"; transcript_version "7"; exon_number "4"; gene_name "Ccdc92"; gene_source "ensembl"; gene_biotype "protein_coding"; transcript_name "Ccdc92-201"; transcript_source "ensembl"; transcript_biotype "protein_coding"; exon_id "ENSRNOE00000742121"; exon_version "1";
12	ensembl	CDS	37482208	37482240	0	+	2	gene_id "ENSRNOG00000021691"; gene_version "7"; transcript_id "ENSRNOT00000032739"; transcript_version "7"; exon_number "4"; gene_name "Ccdc92"; gene_source "ensembl"; gene_biotype "protein_coding"; transcript_name "Ccdc92-201"; transcript_source "ensembl"; transcript_biotype "protein_coding"; protein_id "ENSRNOP00000031971"; protein_version "5";
12	ensembl	exon	37482429	37483037	0	+	.	gene_id "ENSRNOG00000021691"; gene_version "7"; transcript_id "ENSRNOT00000138535"; transcript_version "1"; exon_number "4"; gene_name "Ccdc92"; gene_source "ensembl"; gene_biotype "protein_coding"; transcript_name "Ccdc92-204"; transcript_source "ensembl"; transcript_biotype "protein_coding"; exon_id "ENSRNOE00000748217"; exon_version "1"; tag "Ensembl_canonical";
12	ensembl	CDS	37482429	37483037	0	+	2	gene_id "ENSRNOG00000021691"; gene_version "7"; transcript_id "ENSRNOT00000138535"; transcript_version "1"; exon_number "4"; gene_name "Ccdc92"; gene_source "ensembl"; gene_biotype "protein_coding"; transcript_name "Ccdc92-204"; transcript_source "ensembl"; transcript_biotype "protein_coding"; protein_id "ENSRNOP00000100390"; protein_version "1"; tag "Ensembl_canonical";
12	ENSEMBL114_rn	exon	37482429	37483037	29.1641789879684	+	.	gene_id "ENSRNOG00000021691"; transcript_id "ENSRNOG00000021691_tx_2"; exon_id "12_37482429_37483037_+"; exonnum "5"; txlen "1081";
12	ENSEMBL114_rn	exon	37482429	37483037	9.15133608986965	+	.	gene_id "ENSRNOG00000021691"; transcript_id "ENSRNOG00000021691_tx_4"; exon_id "12_37482429_37483037_+"; exonnum "5"; txlen "1063";
12	ensembl	CDS	37482429	37483198	0	+	2	gene_id "ENSRNOG00000021691"; gene_version "7"; transcript_id "ENSRNOT00000032739"; transcript_version "7"; exon_number "5"; gene_name "Ccdc92"; gene_source "ensembl"; gene_biotype "protein_coding"; transcript_name "Ccdc92-201"; transcript_source "ensembl"; transcript_biotype "protein_coding"; protein_id "ENSRNOP00000031971"; protein_version "5";
12	ensembl	CDS	37482429	37483198	0	+	2	gene_id "ENSRNOG00000021691"; gene_version "7"; transcript_id "ENSRNOT00000100997"; transcript_version "2"; exon_number "3"; gene_name "Ccdc92"; gene_source "ensembl"; gene_biotype "protein_coding"; transcript_name "Ccdc92-202"; transcript_source "ensembl"; transcript_biotype "protein_coding"; protein_id "ENSRNOP00000086884"; protein_version "2";
12	ensembl	CDS	37482429	37483198	0	+	2	gene_id "ENSRNOG00000021691"; gene_version "7"; transcript_id "ENSRNOT00000127376"; transcript_version "1"; exon_number "4"; gene_name "Ccdc92"; gene_source "ensembl"; gene_biotype "protein_coding"; transcript_name "Ccdc92-203"; transcript_source "ensembl"; transcript_biotype "protein_coding"; protein_id "ENSRNOP00000108848"; protein_version "1";
12	ensembl	exon	37482429	37484309	0	+	.	gene_id "ENSRNOG00000021691"; gene_version "7"; transcript_id "ENSRNOT00000100997"; transcript_version "2"; exon_number "3"; gene_name "Ccdc92"; gene_source "ensembl"; gene_biotype "protein_coding"; transcript_name "Ccdc92-202"; transcript_source "ensembl"; transcript_biotype "protein_coding"; exon_id "ENSRNOE00000632253"; exon_version "2";
12	ensembl	exon	37482429	37484309	0	+	.	gene_id "ENSRNOG00000021691"; gene_version "7"; transcript_id "ENSRNOT00000127376"; transcript_version "1"; exon_number "4"; gene_name "Ccdc92"; gene_source "ensembl"; gene_biotype "protein_coding"; transcript_name "Ccdc92-203"; transcript_source "ensembl"; transcript_biotype "protein_coding"; exon_id "ENSRNOE00000632253"; exon_version "2";
12	ensembl	exon	37482429	37484311	0	+	.	gene_id "ENSRNOG00000021691"; gene_version "7"; transcript_id "ENSRNOT00000032739"; transcript_version "7"; exon_number "5"; gene_name "Ccdc92"; gene_source "ensembl"; gene_biotype "protein_coding"; transcript_name "Ccdc92-201"; transcript_source "ensembl"; transcript_biotype "protein_coding"; exon_id "ENSRNOE00000254108"; exon_version "6";
12	ensembl	CDS	37483112	37483323	0	+	2	gene_id "ENSRNOG00000021691"; gene_version "7"; transcript_id "ENSRNOT00000138535"; transcript_version "1"; exon_number "5"; gene_name "Ccdc92"; gene_source "ensembl"; gene_biotype "protein_coding"; transcript_name "Ccdc92-204"; transcript_source "ensembl"; transcript_biotype "protein_coding"; protein_id "ENSRNOP00000100390"; protein_version "1"; tag "Ensembl_canonical";
12	ensembl	exon	37483112	37484327	0	+	.	gene_id "ENSRNOG00000021691"; gene_version "7"; transcript_id "ENSRNOT00000138535"; transcript_version "1"; exon_number "5"; gene_name "Ccdc92"; gene_source "ensembl"; gene_biotype "protein_coding"; transcript_name "Ccdc92-204"; transcript_source "ensembl"; transcript_biotype "protein_coding"; exon_id "ENSRNOE00000622628"; exon_version "2"; tag "Ensembl_canonical";
12	ensembl	stop_codon	37483199	37483201	0	+	0	gene_id "ENSRNOG00000021691"; gene_version "7"; transcript_id "ENSRNOT00000032739"; transcript_version "7"; exon_number "5"; gene_name "Ccdc92"; gene_source "ensembl"; gene_biotype "protein_coding"; transcript_name "Ccdc92-201"; transcript_source "ensembl"; transcript_biotype "protein_coding";
12	ensembl	stop_codon	37483199	37483201	0	+	0	gene_id "ENSRNOG00000021691"; gene_version "7"; transcript_id "ENSRNOT00000100997"; transcript_version "2"; exon_number "3"; gene_name "Ccdc92"; gene_source "ensembl"; gene_biotype "protein_coding"; transcript_name "Ccdc92-202"; transcript_source "ensembl"; transcript_biotype "protein_coding";
12	ensembl	stop_codon	37483199	37483201	0	+	0	gene_id "ENSRNOG00000021691"; gene_version "7"; transcript_id "ENSRNOT00000127376"; transcript_version "1"; exon_number "4"; gene_name "Ccdc92"; gene_source "ensembl"; gene_biotype "protein_coding"; transcript_name "Ccdc92-203"; transcript_source "ensembl"; transcript_biotype "protein_coding";
12	ensembl	three_prime_utr	37483202	37484309	0	+	.	gene_id "ENSRNOG00000021691"; gene_version "7"; transcript_id "ENSRNOT00000100997"; transcript_version "2"; gene_name "Ccdc92"; gene_source "ensembl"; gene_biotype "protein_coding"; transcript_name "Ccdc92-202"; transcript_source "ensembl"; transcript_biotype "protein_coding";
12	ensembl	three_prime_utr	37483202	37484309	0	+	.	gene_id "ENSRNOG00000021691"; gene_version "7"; transcript_id "ENSRNOT00000127376"; transcript_version "1"; gene_name "Ccdc92"; gene_source "ensembl"; gene_biotype "protein_coding"; transcript_name "Ccdc92-203"; transcript_source "ensembl"; transcript_biotype "protein_coding";
12	ensembl	three_prime_utr	37483202	37484311	0	+	.	gene_id "ENSRNOG00000021691"; gene_version "7"; transcript_id "ENSRNOT00000032739"; transcript_version "7"; gene_name "Ccdc92"; gene_source "ensembl"; gene_biotype "protein_coding"; transcript_name "Ccdc92-201"; transcript_source "ensembl"; transcript_biotype "protein_coding";
12	ensembl	stop_codon	37483324	37483326	0	+	0	gene_id "ENSRNOG00000021691"; gene_version "7"; transcript_id "ENSRNOT00000138535"; transcript_version "1"; exon_number "5"; gene_name "Ccdc92"; gene_source "ensembl"; gene_biotype "protein_coding"; transcript_name "Ccdc92-204"; transcript_source "ensembl"; transcript_biotype "protein_coding"; tag "Ensembl_canonical";
12	ensembl	three_prime_utr	37483327	37484327	0	+	.	gene_id "ENSRNOG00000021691"; gene_version "7"; transcript_id "ENSRNOT00000138535"; transcript_version "1"; gene_name "Ccdc92"; gene_source "ensembl"; gene_biotype "protein_coding"; transcript_name "Ccdc92-204"; transcript_source "ensembl"; transcript_biotype "protein_coding"; tag "Ensembl_canonical";
12	sraer114_es	exon	37569193	37569281	0.0294266196204963	+	.	gene_id "sraer114_gene_15431"; transcript_id "sraer114_gene_15431_tx_2"; exon_id "12_37569193_37569281_+"; exonnum "1"; txlen "1087";
12	sraer114_es	exon	37569193	37569281	0.0121947204347391	+	.	gene_id "sraer114_gene_15431"; transcript_id "sraer114_gene_15431_tx_3"; exon_id "12_37569193_37569281_+"; exonnum "1"; txlen "1426";
12	sraer114_es	exon	37594981	37595046	0.0934460267496994	+	.	gene_id "sraer114_gene_15431"; transcript_id "sraer114_gene_15431_tx_1"; exon_id "12_37594981_37595046_+"; exonnum "1"; txlen "1403";
12	sraer114_mid	exon	37595570	37595908	0.0934460267496994	+	.	gene_id "sraer114_gene_15431"; transcript_id "sraer114_gene_15431_tx_1"; exon_id "12_37595570_37595908_+"; exonnum "2"; txlen "1403";
12	sraer114_mid	exon	37595570	37595908	0.0121947204347391	+	.	gene_id "sraer114_gene_15431"; transcript_id "sraer114_gene_15431_tx_3"; exon_id "12_37595570_37595908_+"; exonnum "2"; txlen "1426";
12	sraer114_ss	exon	37596652	37597649	0.0934460267496994	+	.	gene_id "sraer114_gene_15431"; transcript_id "sraer114_gene_15431_tx_1"; exon_id "12_37596652_37597649_+"; exonnum "3"; txlen "1403";
12	sraer114_ss	exon	37596652	37597649	0.0294266196204963	+	.	gene_id "sraer114_gene_15431"; transcript_id "sraer114_gene_15431_tx_2"; exon_id "12_37596652_37597649_+"; exonnum "2"; txlen "1087";
12	sraer114_ss	exon	37596652	37597649	0.0121947204347391	+	.	gene_id "sraer114_gene_15431"; transcript_id "sraer114_gene_15431_tx_3"; exon_id "12_37596652_37597649_+"; exonnum "3"; txlen "1426";
12	sraer114_es	exon	37607819	37607904	2.3934589624645	+	.	gene_id "sraer114_gene_22370"; transcript_id "sraer114_gene_22370_tx_1"; exon_id "12_37607819_37607904_+"; exonnum "1"; txlen "573";
12	sraer114_mid	exon	37622179	37622331	2.3934589624645	+	.	gene_id "sraer114_gene_22370"; transcript_id "sraer114_gene_22370_tx_1"; exon_id "12_37622179_37622331_+"; exonnum "2"; txlen "573";
12	sraer114_ss	exon	37623138	37623471	2.3934589624645	+	.	gene_id "sraer114_gene_22370"; transcript_id "sraer114_gene_22370_tx_1"; exon_id "12_37623138_37623471_+"; exonnum "3"; txlen "573";
12	sraer114_es	exon	37645398	37645658	0.00963925799563305	+	.	gene_id "sraer114_gene_1583"; transcript_id "sraer114_gene_1583_tx_2"; exon_id "12_37645398_37645658_+"; exonnum "1"; txlen "692";
12	sraer114_mid	exon	37645749	37645977	0.00963925799563305	+	.	gene_id "sraer114_gene_1583"; transcript_id "sraer114_gene_1583_tx_2"; exon_id "12_37645749_37645977_+"; exonnum "2"; txlen "692";
12	sraer114_ss	exon	37649286	37649487	0.00963925799563305	+	.	gene_id "sraer114_gene_1583"; transcript_id "sraer114_gene_1583_tx_2"; exon_id "12_37649286_37649487_+"; exonnum "3"; txlen "692";
12	sraer114_es	exon	37667048	37667240	0.420054341318858	+	.	gene_id "sraer114_gene_9195"; transcript_id "sraer114_gene_9195_tx_1"; exon_id "12_37667048_37667240_+"; exonnum "1"; txlen "966";
12	sraer114_es	exon	37667048	37667240	0.0846137878588608	+	.	gene_id "sraer114_gene_9195"; transcript_id "sraer114_gene_9195_tx_2"; exon_id "12_37667048_37667240_+"; exonnum "1"; txlen "713";
12	sraer114_mid	exon	37667566	37667694	0.420054341318858	+	.	gene_id "sraer114_gene_9195"; transcript_id "sraer114_gene_9195_tx_1"; exon_id "12_37667566_37667694_+"; exonnum "2"; txlen "966";
12	sraer114_mid	exon	37667566	37667694	0.0846137878588608	+	.	gene_id "sraer114_gene_9195"; transcript_id "sraer114_gene_9195_tx_2"; exon_id "12_37667566_37667694_+"; exonnum "2"; txlen "713";
12	sraer114_ss	exon	37668114	37668504	0.0846137878588608	+	.	gene_id "sraer114_gene_9195"; transcript_id "sraer114_gene_9195_tx_2"; exon_id "12_37668114_37668504_+"; exonnum "3"; txlen "713";
12	sraer114_ss	exon	37670922	37671565	0.420054341318858	+	.	gene_id "sraer114_gene_9195"; transcript_id "sraer114_gene_9195_tx_1"; exon_id "12_37670922_37671565_+"; exonnum "3"; txlen "966";
12	ensembl	five_prime_utr	37686559	37686619	0	+	.	gene_id "ENSRNOG00000001039"; gene_version "7"; transcript_id "ENSRNOT00000092416"; transcript_version "3"; gene_name "Eif2b1"; gene_source "ensembl"; gene_biotype "protein_coding"; transcript_name "Eif2b1-202"; transcript_source "ensembl"; transcript_biotype "protein_coding"; tag "Ensembl_canonical";
12	ensembl	exon	37686559	37686632	0	+	.	gene_id "ENSRNOG00000001039"; gene_version "7"; transcript_id "ENSRNOT00000092416"; transcript_version "3"; exon_number "1"; gene_name "Eif2b1"; gene_source "ensembl"; gene_biotype "protein_coding"; transcript_name "Eif2b1-202"; transcript_source "ensembl"; transcript_biotype "protein_coding"; exon_id "ENSRNOE00000575871"; exon_version "3"; tag "Ensembl_canonical";
12	ensembl	transcript	37686559	37695831	0	+	.	gene_id "ENSRNOG00000001039"; gene_version "7"; transcript_id "ENSRNOT00000092416"; transcript_version "3"; gene_name "Eif2b1"; gene_source "ensembl"; gene_biotype "protein_coding"; transcript_name "Eif2b1-202"; transcript_source "ensembl"; transcript_biotype "protein_coding"; tag "Ensembl_canonical";
12	ensembl	gene	37686559	37708078	0	+	.	gene_id "ENSRNOG00000001039"; gene_version "7"; gene_name "Eif2b1"; gene_source "ensembl"; gene_biotype "protein_coding";
12	ensembl	five_prime_utr	37686562	37686619	0	+	.	gene_id "ENSRNOG00000001039"; gene_version "7"; transcript_id "ENSRNOT00000092699"; transcript_version "3"; gene_name "Eif2b1"; gene_source "ensembl"; gene_biotype "protein_coding"; transcript_name "Eif2b1-203"; transcript_source "ensembl"; transcript_biotype "protein_coding";
12	ensembl	exon	37686562	37686632	0	+	.	gene_id "ENSRNOG00000001039"; gene_version "7"; transcript_id "ENSRNOT00000092699"; transcript_version "3"; exon_number "1"; gene_name "Eif2b1"; gene_source "ensembl"; gene_biotype "protein_coding"; transcript_name "Eif2b1-203"; transcript_source "ensembl"; transcript_biotype "protein_coding"; exon_id "ENSRNOE00000576740"; exon_version "1";
12	ensembl	transcript	37686562	37702243	0	+	.	gene_id "ENSRNOG00000001039"; gene_version "7"; transcript_id "ENSRNOT00000092699"; transcript_version "3"; gene_name "Eif2b1"; gene_source "ensembl"; gene_biotype "protein_coding"; transcript_name "Eif2b1-203"; transcript_source "ensembl"; transcript_biotype "protein_coding";
12	ensembl	start_codon	37686620	37686622	0	+	0	gene_id "ENSRNOG00000001039"; gene_version "7"; transcript_id "ENSRNOT00000092416"; transcript_version "3"; exon_number "1"; gene_name "Eif2b1"; gene_source "ensembl"; gene_biotype "protein_coding"; transcript_name "Eif2b1-202"; transcript_source "ensembl"; transcript_biotype "protein_coding"; tag "Ensembl_canonical";
12	ensembl	start_codon	37686620	37686622	0	+	0	gene_id "ENSRNOG00000001039"; gene_version "7"; transcript_id "ENSRNOT00000092699"; transcript_version "3"; exon_number "1"; gene_name "Eif2b1"; gene_source "ensembl"; gene_biotype "protein_coding"; transcript_name "Eif2b1-203"; transcript_source "ensembl"; transcript_biotype "protein_coding";
12	ensembl	CDS	37686620	37686632	0	+	0	gene_id "ENSRNOG00000001039"; gene_version "7"; transcript_id "ENSRNOT00000092416"; transcript_version "3"; exon_number "1"; gene_name "Eif2b1"; gene_source "ensembl"; gene_biotype "protein_coding"; transcript_name "Eif2b1-202"; transcript_source "ensembl"; transcript_biotype "protein_coding"; protein_id "ENSRNOP00000075870"; protein_version "1"; tag "Ensembl_canonical";
12	ensembl	CDS	37686620	37686632	0	+	0	gene_id "ENSRNOG00000001039"; gene_version "7"; transcript_id "ENSRNOT00000092699"; transcript_version "3"; exon_number "1"; gene_name "Eif2b1"; gene_source "ensembl"; gene_biotype "protein_coding"; transcript_name "Eif2b1-203"; transcript_source "ensembl"; transcript_biotype "protein_coding"; protein_id "ENSRNOP00000075860"; protein_version "2";
12	ensembl	exon	37687425	37687527	0	+	.	gene_id "ENSRNOG00000001039"; gene_version "7"; transcript_id "ENSRNOT00000077380"; transcript_version "3"; exon_number "1"; gene_name "Eif2b1"; gene_source "ensembl"; gene_biotype "protein_coding"; transcript_name "Eif2b1-201"; transcript_source "ensembl"; transcript_biotype "protein_coding"; exon_id "ENSRNOE00000702224"; exon_version "1";
12	ensembl	CDS	37687425	37687527	0	+	0	gene_id "ENSRNOG00000001039"; gene_version "7"; transcript_id "ENSRNOT00000077380"; transcript_version "3"; exon_number "1"; gene_name "Eif2b1"; gene_source "ensembl"; gene_biotype "protein_coding"; transcript_name "Eif2b1-201"; transcript_source "ensembl"; transcript_biotype "protein_coding"; protein_id "ENSRNOP00000069357"; protein_version "3";
12	ensembl	transcript	37687425	37708078	0	+	.	gene_id "ENSRNOG00000001039"; gene_version "7"; transcript_id "ENSRNOT00000077380"; transcript_version "3"; gene_name "Eif2b1"; gene_source "ensembl"; gene_biotype "protein_coding"; transcript_name "Eif2b1-201"; transcript_source "ensembl"; transcript_biotype "protein_coding";
12	ensembl	exon	37687426	37687527	0	+	.	gene_id "ENSRNOG00000001039"; gene_version "7"; transcript_id "ENSRNOT00000092416"; transcript_version "3"; exon_number "2"; gene_name "Eif2b1"; gene_source "ensembl"; gene_biotype "protein_coding"; transcript_name "Eif2b1-202"; transcript_source "ensembl"; transcript_biotype "protein_coding"; exon_id "ENSRNOE00000008882"; exon_version "1"; tag "Ensembl_canonical";
12	ensembl	CDS	37687426	37687527	0	+	2	gene_id "ENSRNOG00000001039"; gene_version "7"; transcript_id "ENSRNOT00000092416"; transcript_version "3"; exon_number "2"; gene_name "Eif2b1"; gene_source "ensembl"; gene_biotype "protein_coding"; transcript_name "Eif2b1-202"; transcript_source "ensembl"; transcript_biotype "protein_coding"; protein_id "ENSRNOP00000075870"; protein_version "1"; tag "Ensembl_canonical";
12	ensembl	exon	37687426	37687527	0	+	.	gene_id "ENSRNOG00000001039"; gene_version "7"; transcript_id "ENSRNOT00000092699"; transcript_version "3"; exon_number "2"; gene_name "Eif2b1"; gene_source "ensembl"; gene_biotype "protein_coding"; transcript_name "Eif2b1-203"; transcript_source "ensembl"; transcript_biotype "protein_coding"; exon_id "ENSRNOE00000008882"; exon_version "1";
12	ensembl	CDS	37687426	37687527	0	+	2	gene_id "ENSRNOG00000001039"; gene_version "7"; transcript_id "ENSRNOT00000092699"; transcript_version "3"; exon_number "2"; gene_name "Eif2b1"; gene_source "ensembl"; gene_biotype "protein_coding"; transcript_name "Eif2b1-203"; transcript_source "ensembl"; transcript_biotype "protein_coding"; protein_id "ENSRNOP00000075860"; protein_version "2";
12	ensembl	exon	37688744	37688880	0	+	.	gene_id "ENSRNOG00000001039"; gene_version "7"; transcript_id "ENSRNOT00000092416"; transcript_version "3"; exon_number "3"; gene_name "Eif2b1"; gene_source "ensembl"; gene_biotype "protein_coding"; transcript_name "Eif2b1-202"; transcript_source "ensembl"; transcript_biotype "protein_coding"; exon_id "ENSRNOE00000008885"; exon_version "1"; tag "Ensembl_canonical";
12	ensembl	CDS	37688744	37688880	0	+	2	gene_id "ENSRNOG00000001039"; gene_version "7"; transcript_id "ENSRNOT00000092416"; transcript_version "3"; exon_number "3"; gene_name "Eif2b1"; gene_source "ensembl"; gene_biotype "protein_coding"; transcript_name "Eif2b1-202"; transcript_source "ensembl"; transcript_biotype "protein_coding"; protein_id "ENSRNOP00000075870"; protein_version "1"; tag "Ensembl_canonical";
12	ensembl	exon	37688744	37688880	0	+	.	gene_id "ENSRNOG00000001039"; gene_version "7"; transcript_id "ENSRNOT00000092699"; transcript_version "3"; exon_number "3"; gene_name "Eif2b1"; gene_source "ensembl"; gene_biotype "protein_coding"; transcript_name "Eif2b1-203"; transcript_source "ensembl"; transcript_biotype "protein_coding"; exon_id "ENSRNOE00000008885"; exon_version "1";
12	ensembl	CDS	37688744	37688880	0	+	2	gene_id "ENSRNOG00000001039"; gene_version "7"; transcript_id "ENSRNOT00000092699"; transcript_version "3"; exon_number "3"; gene_name "Eif2b1"; gene_source "ensembl"; gene_biotype "protein_coding"; transcript_name "Eif2b1-203"; transcript_source "ensembl"; transcript_biotype "protein_coding"; protein_id "ENSRNOP00000075860"; protein_version "2";
12	ensembl	exon	37688744	37688880	0	+	.	gene_id "ENSRNOG00000001039"; gene_version "7"; transcript_id "ENSRNOT00000077380"; transcript_version "3"; exon_number "2"; gene_name "Eif2b1"; gene_source "ensembl"; gene_biotype "protein_coding"; transcript_name "Eif2b1-201"; transcript_source "ensembl"; transcript_biotype "protein_coding"; exon_id "ENSRNOE00000008885"; exon_version "1";
12	ensembl	CDS	37688744	37688880	0	+	2	gene_id "ENSRNOG00000001039"; gene_version "7"; transcript_id "ENSRNOT00000077380"; transcript_version "3"; exon_number "2"; gene_name "Eif2b1"; gene_source "ensembl"; gene_biotype "protein_coding"; transcript_name "Eif2b1-201"; transcript_source "ensembl"; transcript_biotype "protein_coding"; protein_id "ENSRNOP00000069357"; protein_version "3";
12	ensembl	exon	37688980	37689096	0	+	.	gene_id "ENSRNOG00000001039"; gene_version "7"; transcript_id "ENSRNOT00000092416"; transcript_version "3"; exon_number "4"; gene_name "Eif2b1"; gene_source "ensembl"; gene_biotype "protein_coding"; transcript_name "Eif2b1-202"; transcript_source "ensembl"; transcript_biotype "protein_coding"; exon_id "ENSRNOE00000008887"; exon_version "1"; tag "Ensembl_canonical";
12	ensembl	CDS	37688980	37689096	0	+	0	gene_id "ENSRNOG00000001039"; gene_version "7"; transcript_id "ENSRNOT00000092416"; transcript_version "3"; exon_number "4"; gene_name "Eif2b1"; gene_source "ensembl"; gene_biotype "protein_coding"; transcript_name "Eif2b1-202"; transcript_source "ensembl"; transcript_biotype "protein_coding"; protein_id "ENSRNOP00000075870"; protein_version "1"; tag "Ensembl_canonical";
12	ensembl	exon	37688980	37689096	0	+	.	gene_id "ENSRNOG00000001039"; gene_version "7"; transcript_id "ENSRNOT00000092699"; transcript_version "3"; exon_number "4"; gene_name "Eif2b1"; gene_source "ensembl"; gene_biotype "protein_coding"; transcript_name "Eif2b1-203"; transcript_source "ensembl"; transcript_biotype "protein_coding"; exon_id "ENSRNOE00000008887"; exon_version "1";
12	ensembl	CDS	37688980	37689096	0	+	0	gene_id "ENSRNOG00000001039"; gene_version "7"; transcript_id "ENSRNOT00000092699"; transcript_version "3"; exon_number "4"; gene_name "Eif2b1"; gene_source "ensembl"; gene_biotype "protein_coding"; transcript_name "Eif2b1-203"; transcript_source "ensembl"; transcript_biotype "protein_coding"; protein_id "ENSRNOP00000075860"; protein_version "2";
12	ensembl	exon	37688980	37689096	0	+	.	gene_id "ENSRNOG00000001039"; gene_version "7"; transcript_id "ENSRNOT00000077380"; transcript_version "3"; exon_number "3"; gene_name "Eif2b1"; gene_source "ensembl"; gene_biotype "protein_coding"; transcript_name "Eif2b1-201"; transcript_source "ensembl"; transcript_biotype "protein_coding"; exon_id "ENSRNOE00000008887"; exon_version "1";
12	ensembl	CDS	37688980	37689096	0	+	0	gene_id "ENSRNOG00000001039"; gene_version "7"; transcript_id "ENSRNOT00000077380"; transcript_version "3"; exon_number "3"; gene_name "Eif2b1"; gene_source "ensembl"; gene_biotype "protein_coding"; transcript_name "Eif2b1-201"; transcript_source "ensembl"; transcript_biotype "protein_coding"; protein_id "ENSRNOP00000069357"; protein_version "3";
12	ensembl	exon	37690903	37691019	0	+	.	gene_id "ENSRNOG00000001039"; gene_version "7"; transcript_id "ENSRNOT00000092416"; transcript_version "3"; exon_number "5"; gene_name "Eif2b1"; gene_source "ensembl"; gene_biotype "protein_coding"; transcript_name "Eif2b1-202"; transcript_source "ensembl"; transcript_biotype "protein_coding"; exon_id "ENSRNOE00000575727"; exon_version "1"; tag "Ensembl_canonical";
12	ensembl	CDS	37690903	37691019	0	+	0	gene_id "ENSRNOG00000001039"; gene_version "7"; transcript_id "ENSRNOT00000092416"; transcript_version "3"; exon_number "5"; gene_name "Eif2b1"; gene_source "ensembl"; gene_biotype "protein_coding"; transcript_name "Eif2b1-202"; transcript_source "ensembl"; transcript_biotype "protein_coding"; protein_id "ENSRNOP00000075870"; protein_version "1"; tag "Ensembl_canonical";
12	ensembl	exon	37690903	37691019	0	+	.	gene_id "ENSRNOG00000001039"; gene_version "7"; transcript_id "ENSRNOT00000092699"; transcript_version "3"; exon_number "5"; gene_name "Eif2b1"; gene_source "ensembl"; gene_biotype "protein_coding"; transcript_name "Eif2b1-203"; transcript_source "ensembl"; transcript_biotype "protein_coding"; exon_id "ENSRNOE00000575727"; exon_version "1";
12	ensembl	CDS	37690903	37691019	0	+	0	gene_id "ENSRNOG00000001039"; gene_version "7"; transcript_id "ENSRNOT00000092699"; transcript_version "3"; exon_number "5"; gene_name "Eif2b1"; gene_source "ensembl"; gene_biotype "protein_coding"; transcript_name "Eif2b1-203"; transcript_source "ensembl"; transcript_biotype "protein_coding"; protein_id "ENSRNOP00000075860"; protein_version "2";
12	ensembl	exon	37690903	37691019	0	+	.	gene_id "ENSRNOG00000001039"; gene_version "7"; transcript_id "ENSRNOT00000077380"; transcript_version "3"; exon_number "4"; gene_name "Eif2b1"; gene_source "ensembl"; gene_biotype "protein_coding"; transcript_name "Eif2b1-201"; transcript_source "ensembl"; transcript_biotype "protein_coding"; exon_id "ENSRNOE00000575727"; exon_version "1";
12	ensembl	CDS	37690903	37691019	0	+	0	gene_id "ENSRNOG00000001039"; gene_version "7"; transcript_id "ENSRNOT00000077380"; transcript_version "3"; exon_number "4"; gene_name "Eif2b1"; gene_source "ensembl"; gene_biotype "protein_coding"; transcript_name "Eif2b1-201"; transcript_source "ensembl"; transcript_biotype "protein_coding"; protein_id "ENSRNOP00000069357"; protein_version "3";
12	ensembl	exon	37691883	37691947	0	+	.	gene_id "ENSRNOG00000001039"; gene_version "7"; transcript_id "ENSRNOT00000092416"; transcript_version "3"; exon_number "6"; gene_name "Eif2b1"; gene_source "ensembl"; gene_biotype "protein_coding"; transcript_name "Eif2b1-202"; transcript_source "ensembl"; transcript_biotype "protein_coding"; exon_id "ENSRNOE00000575846"; exon_version "1"; tag "Ensembl_canonical";
12	ensembl	CDS	37691883	37691947	0	+	0	gene_id "ENSRNOG00000001039"; gene_version "7"; transcript_id "ENSRNOT00000092416"; transcript_version "3"; exon_number "6"; gene_name "Eif2b1"; gene_source "ensembl"; gene_biotype "protein_coding"; transcript_name "Eif2b1-202"; transcript_source "ensembl"; transcript_biotype "protein_coding"; protein_id "ENSRNOP00000075870"; protein_version "1"; tag "Ensembl_canonical";
12	ensembl	exon	37691883	37691947	0	+	.	gene_id "ENSRNOG00000001039"; gene_version "7"; transcript_id "ENSRNOT00000092699"; transcript_version "3"; exon_number "6"; gene_name "Eif2b1"; gene_source "ensembl"; gene_biotype "protein_coding"; transcript_name "Eif2b1-203"; transcript_source "ensembl"; transcript_biotype "protein_coding"; exon_id "ENSRNOE00000575846"; exon_version "1";
12	ensembl	CDS	37691883	37691947	0	+	0	gene_id "ENSRNOG00000001039"; gene_version "7"; transcript_id "ENSRNOT00000092699"; transcript_version "3"; exon_number "6"; gene_name "Eif2b1"; gene_source "ensembl"; gene_biotype "protein_coding"; transcript_name "Eif2b1-203"; transcript_source "ensembl"; transcript_biotype "protein_coding"; protein_id "ENSRNOP00000075860"; protein_version "2";
12	ensembl	exon	37691883	37691947	0	+	.	gene_id "ENSRNOG00000001039"; gene_version "7"; transcript_id "ENSRNOT00000077380"; transcript_version "3"; exon_number "5"; gene_name "Eif2b1"; gene_source "ensembl"; gene_biotype "protein_coding"; transcript_name "Eif2b1-201"; transcript_source "ensembl"; transcript_biotype "protein_coding"; exon_id "ENSRNOE00000575846"; exon_version "1";
12	ensembl	CDS	37691883	37691947	0	+	0	gene_id "ENSRNOG00000001039"; gene_version "7"; transcript_id "ENSRNOT00000077380"; transcript_version "3"; exon_number "5"; gene_name "Eif2b1"; gene_source "ensembl"; gene_biotype "protein_coding"; transcript_name "Eif2b1-201"; transcript_source "ensembl"; transcript_biotype "protein_coding"; protein_id "ENSRNOP00000069357"; protein_version "3";
12	ensembl	exon	37692502	37692577	0	+	.	gene_id "ENSRNOG00000001039"; gene_version "7"; transcript_id "ENSRNOT00000092416"; transcript_version "3"; exon_number "7"; gene_name "Eif2b1"; gene_source "ensembl"; gene_biotype "protein_coding"; transcript_name "Eif2b1-202"; transcript_source "ensembl"; transcript_biotype "protein_coding"; exon_id "ENSRNOE00000008894"; exon_version "1"; tag "Ensembl_canonical";
12	ensembl	CDS	37692502	37692577	0	+	1	gene_id "ENSRNOG00000001039"; gene_version "7"; transcript_id "ENSRNOT00000092416"; transcript_version "3"; exon_number "7"; gene_name "Eif2b1"; gene_source "ensembl"; gene_biotype "protein_coding"; transcript_name "Eif2b1-202"; transcript_source "ensembl"; transcript_biotype "protein_coding"; protein_id "ENSRNOP00000075870"; protein_version "1"; tag "Ensembl_canonical";
12	ensembl	exon	37692502	37692577	0	+	.	gene_id "ENSRNOG00000001039"; gene_version "7"; transcript_id "ENSRNOT00000092699"; transcript_version "3"; exon_number "7"; gene_name "Eif2b1"; gene_source "ensembl"; gene_biotype "protein_coding"; transcript_name "Eif2b1-203"; transcript_source "ensembl"; transcript_biotype "protein_coding"; exon_id "ENSRNOE00000008894"; exon_version "1";
12	ensembl	CDS	37692502	37692577	0	+	1	gene_id "ENSRNOG00000001039"; gene_version "7"; transcript_id "ENSRNOT00000092699"; transcript_version "3"; exon_number "7"; gene_name "Eif2b1"; gene_source "ensembl"; gene_biotype "protein_coding"; transcript_name "Eif2b1-203"; transcript_source "ensembl"; transcript_biotype "protein_coding"; protein_id "ENSRNOP00000075860"; protein_version "2";
12	ensembl	exon	37692502	37692577	0	+	.	gene_id "ENSRNOG00000001039"; gene_version "7"; transcript_id "ENSRNOT00000077380"; transcript_version "3"; exon_number "6"; gene_name "Eif2b1"; gene_source "ensembl"; gene_biotype "protein_coding"; transcript_name "Eif2b1-201"; transcript_source "ensembl"; transcript_biotype "protein_coding"; exon_id "ENSRNOE00000008894"; exon_version "1";
12	ensembl	CDS	37692502	37692577	0	+	1	gene_id "ENSRNOG00000001039"; gene_version "7"; transcript_id "ENSRNOT00000077380"; transcript_version "3"; exon_number "6"; gene_name "Eif2b1"; gene_source "ensembl"; gene_biotype "protein_coding"; transcript_name "Eif2b1-201"; transcript_source "ensembl"; transcript_biotype "protein_coding"; protein_id "ENSRNOP00000069357"; protein_version "3";
12	ensembl	exon	37693764	37693889	0	+	.	gene_id "ENSRNOG00000001039"; gene_version "7"; transcript_id "ENSRNOT00000092416"; transcript_version "3"; exon_number "8"; gene_name "Eif2b1"; gene_source "ensembl"; gene_biotype "protein_coding"; transcript_name "Eif2b1-202"; transcript_source "ensembl"; transcript_biotype "protein_coding"; exon_id "ENSRNOE00000008897"; exon_version "1"; tag "Ensembl_canonical";
12	ensembl	CDS	37693764	37693889	0	+	0	gene_id "ENSRNOG00000001039"; gene_version "7"; transcript_id "ENSRNOT00000092416"; transcript_version "3"; exon_number "8"; gene_name "Eif2b1"; gene_source "ensembl"; gene_biotype "protein_coding"; transcript_name "Eif2b1-202"; transcript_source "ensembl"; transcript_biotype "protein_coding"; protein_id "ENSRNOP00000075870"; protein_version "1"; tag "Ensembl_canonical";
12	ensembl	exon	37693764	37693889	0	+	.	gene_id "ENSRNOG00000001039"; gene_version "7"; transcript_id "ENSRNOT00000092699"; transcript_version "3"; exon_number "8"; gene_name "Eif2b1"; gene_source "ensembl"; gene_biotype "protein_coding"; transcript_name "Eif2b1-203"; transcript_source "ensembl"; transcript_biotype "protein_coding"; exon_id "ENSRNOE00000008897"; exon_version "1";
12	ensembl	CDS	37693764	37693889	0	+	0	gene_id "ENSRNOG00000001039"; gene_version "7"; transcript_id "ENSRNOT00000092699"; transcript_version "3"; exon_number "8"; gene_name "Eif2b1"; gene_source "ensembl"; gene_biotype "protein_coding"; transcript_name "Eif2b1-203"; transcript_source "ensembl"; transcript_biotype "protein_coding"; protein_id "ENSRNOP00000075860"; protein_version "2";
12	ensembl	exon	37693764	37693889	0	+	.	gene_id "ENSRNOG00000001039"; gene_version "7"; transcript_id "ENSRNOT00000077380"; transcript_version "3"; exon_number "7"; gene_name "Eif2b1"; gene_source "ensembl"; gene_biotype "protein_coding"; transcript_name "Eif2b1-201"; transcript_source "ensembl"; transcript_biotype "protein_coding"; exon_id "ENSRNOE00000008897"; exon_version "1";
12	ensembl	CDS	37693764	37693889	0	+	0	gene_id "ENSRNOG00000001039"; gene_version "7"; transcript_id "ENSRNOT00000077380"; transcript_version "3"; exon_number "7"; gene_name "Eif2b1"; gene_source "ensembl"; gene_biotype "protein_coding"; transcript_name "Eif2b1-201"; transcript_source "ensembl"; transcript_biotype "protein_coding"; protein_id "ENSRNOP00000069357"; protein_version "3";
12	ensembl	CDS	37694153	37694314	0	+	0	gene_id "ENSRNOG00000001039"; gene_version "7"; transcript_id "ENSRNOT00000092416"; transcript_version "3"; exon_number "9"; gene_name "Eif2b1"; gene_source "ensembl"; gene_biotype "protein_coding"; transcript_name "Eif2b1-202"; transcript_source "ensembl"; transcript_biotype "protein_coding"; protein_id "ENSRNOP00000075870"; protein_version "1"; tag "Ensembl_canonical";
12	ensembl	exon	37694153	37695831	0	+	.	gene_id "ENSRNOG00000001039"; gene_version "7"; transcript_id "ENSRNOT00000092416"; transcript_version "3"; exon_number "9"; gene_name "Eif2b1"; gene_source "ensembl"; gene_biotype "protein_coding"; transcript_name "Eif2b1-202"; transcript_source "ensembl"; transcript_biotype "protein_coding"; exon_id "ENSRNOE00000576758"; exon_version "3"; tag "Ensembl_canonical";
12	ensembl	stop_codon	37694315	37694317	0	+	0	gene_id "ENSRNOG00000001039"; gene_version "7"; transcript_id "ENSRNOT00000092416"; transcript_version "3"; exon_number "9"; gene_name "Eif2b1"; gene_source "ensembl"; gene_biotype "protein_coding"; transcript_name "Eif2b1-202"; transcript_source "ensembl"; transcript_biotype "protein_coding"; tag "Ensembl_canonical";
12	ensembl	three_prime_utr	37694318	37695831	0	+	.	gene_id "ENSRNOG00000001039"; gene_version "7"; transcript_id "ENSRNOT00000092416"; transcript_version "3"; gene_name "Eif2b1"; gene_source "ensembl"; gene_biotype "protein_coding"; transcript_name "Eif2b1-202"; transcript_source "ensembl"; transcript_biotype "protein_coding"; tag "Ensembl_canonical";
12	sraer114_es	exon	37698185	37698582	2.41605446188222	+	.	gene_id "sraer114_gene_19397"; transcript_id "sraer114_gene_19397_tx_1"; exon_id "12_37698185_37698582_+"; exonnum "1"; txlen "898";
12	sraer114_ss	exon	37698609	37699108	2.41605446188222	+	.	gene_id "sraer114_gene_19397"; transcript_id "sraer114_gene_19397_tx_1"; exon_id "12_37698609_37699108_+"; exonnum "2"; txlen "898";
12	ensembl	CDS	37701469	37701567	0	+	0	gene_id "ENSRNOG00000001039"; gene_version "7"; transcript_id "ENSRNOT00000092699"; transcript_version "3"; exon_number "9"; gene_name "Eif2b1"; gene_source "ensembl"; gene_biotype "protein_coding"; transcript_name "Eif2b1-203"; transcript_source "ensembl"; transcript_biotype "protein_coding"; protein_id "ENSRNOP00000075860"; protein_version "2";
12	ensembl	exon	37701469	37702243	0	+	.	gene_id "ENSRNOG00000001039"; gene_version "7"; transcript_id "ENSRNOT00000092699"; transcript_version "3"; exon_number "9"; gene_name "Eif2b1"; gene_source "ensembl"; gene_biotype "protein_coding"; transcript_name "Eif2b1-203"; transcript_source "ensembl"; transcript_biotype "protein_coding"; exon_id "ENSRNOE00000576238"; exon_version "2";
12	ensembl	stop_codon	37701568	37701570	0	+	0	gene_id "ENSRNOG00000001039"; gene_version "7"; transcript_id "ENSRNOT00000092699"; transcript_version "3"; exon_number "9"; gene_name "Eif2b1"; gene_source "ensembl"; gene_biotype "protein_coding"; transcript_name "Eif2b1-203"; transcript_source "ensembl"; transcript_biotype "protein_coding";
12	ensembl	three_prime_utr	37701571	37702243	0	+	.	gene_id "ENSRNOG00000001039"; gene_version "7"; transcript_id "ENSRNOT00000092699"; transcript_version "3"; gene_name "Eif2b1"; gene_source "ensembl"; gene_biotype "protein_coding"; transcript_name "Eif2b1-203"; transcript_source "ensembl"; transcript_biotype "protein_coding";
12	ensembl	CDS	37707431	37707460	0	+	0	gene_id "ENSRNOG00000001039"; gene_version "7"; transcript_id "ENSRNOT00000077380"; transcript_version "3"; exon_number "8"; gene_name "Eif2b1"; gene_source "ensembl"; gene_biotype "protein_coding"; transcript_name "Eif2b1-201"; transcript_source "ensembl"; transcript_biotype "protein_coding"; protein_id "ENSRNOP00000069357"; protein_version "3";
12	ensembl	exon	37707431	37708078	0	+	.	gene_id "ENSRNOG00000001039"; gene_version "7"; transcript_id "ENSRNOT00000077380"; transcript_version "3"; exon_number "8"; gene_name "Eif2b1"; gene_source "ensembl"; gene_biotype "protein_coding"; transcript_name "Eif2b1-201"; transcript_source "ensembl"; transcript_biotype "protein_coding"; exon_id "ENSRNOE00000691509"; exon_version "1";
12	ensembl	stop_codon	37707461	37707463	0	+	0	gene_id "ENSRNOG00000001039"; gene_version "7"; transcript_id "ENSRNOT00000077380"; transcript_version "3"; exon_number "8"; gene_name "Eif2b1"; gene_source "ensembl"; gene_biotype "protein_coding"; transcript_name "Eif2b1-201"; transcript_source "ensembl"; transcript_biotype "protein_coding";
12	ensembl	three_prime_utr	37707464	37708078	0	+	.	gene_id "ENSRNOG00000001039"; gene_version "7"; transcript_id "ENSRNOT00000077380"; transcript_version "3"; gene_name "Eif2b1"; gene_source "ensembl"; gene_biotype "protein_coding"; transcript_name "Eif2b1-201"; transcript_source "ensembl"; transcript_biotype "protein_coding";
12	ensembl	five_prime_utr	37732629	37733051	0	+	.	gene_id "ENSRNOG00000001055"; gene_version "9"; transcript_id "ENSRNOT00000099078"; transcript_version "2"; gene_name "Rilpl1"; gene_source "ensembl"; gene_biotype "protein_coding"; transcript_name "Rilpl1-203"; transcript_source "ensembl"; transcript_biotype "protein_coding";
12	ensembl	exon	37732629	37733360	0	+	.	gene_id "ENSRNOG00000001055"; gene_version "9"; transcript_id "ENSRNOT00000099078"; transcript_version "2"; exon_number "1"; gene_name "Rilpl1"; gene_source "ensembl"; gene_biotype "protein_coding"; transcript_name "Rilpl1-203"; transcript_source "ensembl"; transcript_biotype "protein_coding"; exon_id "ENSRNOE00000574007"; exon_version "3";
12	ensembl	gene	37732629	37770660	0	+	.	gene_id "ENSRNOG00000001055"; gene_version "9"; gene_name "Rilpl1"; gene_source "ensembl"; gene_biotype "protein_coding";
12	ensembl	transcript	37732629	37770660	0	+	.	gene_id "ENSRNOG00000001055"; gene_version "9"; transcript_id "ENSRNOT00000099078"; transcript_version "2"; gene_name "Rilpl1"; gene_source "ensembl"; gene_biotype "protein_coding"; transcript_name "Rilpl1-203"; transcript_source "ensembl"; transcript_biotype "protein_coding";
12	ensembl	five_prime_utr	37732646	37733051	0	+	.	gene_id "ENSRNOG00000001055"; gene_version "9"; transcript_id "ENSRNOT00000090831"; transcript_version "3"; gene_name "Rilpl1"; gene_source "ensembl"; gene_biotype "protein_coding"; transcript_name "Rilpl1-202"; transcript_source "ensembl"; transcript_biotype "protein_coding";
12	ensembl	exon	37732646	37733360	0	+	.	gene_id "ENSRNOG00000001055"; gene_version "9"; transcript_id "ENSRNOT00000090831"; transcript_version "3"; exon_number "1"; gene_name "Rilpl1"; gene_source "ensembl"; gene_biotype "protein_coding"; transcript_name "Rilpl1-202"; transcript_source "ensembl"; transcript_biotype "protein_coding"; exon_id "ENSRNOE00000770284"; exon_version "1";
12	ensembl	transcript	37732646	37770657	0	+	.	gene_id "ENSRNOG00000001055"; gene_version "9"; transcript_id "ENSRNOT00000090831"; transcript_version "3"; gene_name "Rilpl1"; gene_source "ensembl"; gene_biotype "protein_coding"; transcript_name "Rilpl1-202"; transcript_source "ensembl"; transcript_biotype "protein_coding";
12	ensembl	five_prime_utr	37732652	37733051	0	+	.	gene_id "ENSRNOG00000001055"; gene_version "9"; transcript_id "ENSRNOT00000115532"; transcript_version "2"; gene_name "Rilpl1"; gene_source "ensembl"; gene_biotype "protein_coding"; transcript_name "Rilpl1-204"; transcript_source "ensembl"; transcript_biotype "protein_coding";
12	ensembl	exon	37732652	37733360	0	+	.	gene_id "ENSRNOG00000001055"; gene_version "9"; transcript_id "ENSRNOT00000115532"; transcript_version "2"; exon_number "1"; gene_name "Rilpl1"; gene_source "ensembl"; gene_biotype "protein_coding"; transcript_name "Rilpl1-204"; transcript_source "ensembl"; transcript_biotype "protein_coding"; exon_id "ENSRNOE00000766806"; exon_version "1";
12	ensembl	transcript	37732652	37770658	0	+	.	gene_id "ENSRNOG00000001055"; gene_version "9"; transcript_id "ENSRNOT00000115532"; transcript_version "2"; gene_name "Rilpl1"; gene_source "ensembl"; gene_biotype "protein_coding"; transcript_name "Rilpl1-204"; transcript_source "ensembl"; transcript_biotype "protein_coding";
12	ensembl	five_prime_utr	37732660	37733051	0	+	.	gene_id "ENSRNOG00000001055"; gene_version "9"; transcript_id "ENSRNOT00000001401"; transcript_version "9"; gene_name "Rilpl1"; gene_source "ensembl"; gene_biotype "protein_coding"; transcript_name "Rilpl1-201"; transcript_source "ensembl"; transcript_biotype "protein_coding"; tag "Ensembl_canonical";
12	ensembl	exon	37732660	37733360	0	+	.	gene_id "ENSRNOG00000001055"; gene_version "9"; transcript_id "ENSRNOT00000001401"; transcript_version "9"; exon_number "1"; gene_name "Rilpl1"; gene_source "ensembl"; gene_biotype "protein_coding"; transcript_name "Rilpl1-201"; transcript_source "ensembl"; transcript_biotype "protein_coding"; exon_id "ENSRNOE00000009045"; exon_version "7"; tag "Ensembl_canonical";
12	ensembl	transcript	37732660	37770658	0	+	.	gene_id "ENSRNOG00000001055"; gene_version "9"; transcript_id "ENSRNOT00000001401"; transcript_version "9"; gene_name "Rilpl1"; gene_source "ensembl"; gene_biotype "protein_coding"; transcript_name "Rilpl1-201"; transcript_source "ensembl"; transcript_biotype "protein_coding"; tag "Ensembl_canonical";
12	ensembl	start_codon	37733052	37733054	0	+	0	gene_id "ENSRNOG00000001055"; gene_version "9"; transcript_id "ENSRNOT00000001401"; transcript_version "9"; exon_number "1"; gene_name "Rilpl1"; gene_source "ensembl"; gene_biotype "protein_coding"; transcript_name "Rilpl1-201"; transcript_source "ensembl"; transcript_biotype "protein_coding"; tag "Ensembl_canonical";
12	ensembl	start_codon	37733052	37733054	0	+	0	gene_id "ENSRNOG00000001055"; gene_version "9"; transcript_id "ENSRNOT00000115532"; transcript_version "2"; exon_number "1"; gene_name "Rilpl1"; gene_source "ensembl"; gene_biotype "protein_coding"; transcript_name "Rilpl1-204"; transcript_source "ensembl"; transcript_biotype "protein_coding";
12	ensembl	start_codon	37733052	37733054	0	+	0	gene_id "ENSRNOG00000001055"; gene_version "9"; transcript_id "ENSRNOT00000090831"; transcript_version "3"; exon_number "1"; gene_name "Rilpl1"; gene_source "ensembl"; gene_biotype "protein_coding"; transcript_name "Rilpl1-202"; transcript_source "ensembl"; transcript_biotype "protein_coding";
12	ensembl	start_codon	37733052	37733054	0	+	0	gene_id "ENSRNOG00000001055"; gene_version "9"; transcript_id "ENSRNOT00000099078"; transcript_version "2"; exon_number "1"; gene_name "Rilpl1"; gene_source "ensembl"; gene_biotype "protein_coding"; transcript_name "Rilpl1-203"; transcript_source "ensembl"; transcript_biotype "protein_coding";
12	ensembl	CDS	37733052	37733360	0	+	0	gene_id "ENSRNOG00000001055"; gene_version "9"; transcript_id "ENSRNOT00000001401"; transcript_version "9"; exon_number "1"; gene_name "Rilpl1"; gene_source "ensembl"; gene_biotype "protein_coding"; transcript_name "Rilpl1-201"; transcript_source "ensembl"; transcript_biotype "protein_coding"; protein_id "ENSRNOP00000001401"; protein_version "7"; tag "Ensembl_canonical";
12	ensembl	CDS	37733052	37733360	0	+	0	gene_id "ENSRNOG00000001055"; gene_version "9"; transcript_id "ENSRNOT00000115532"; transcript_version "2"; exon_number "1"; gene_name "Rilpl1"; gene_source "ensembl"; gene_biotype "protein_coding"; transcript_name "Rilpl1-204"; transcript_source "ensembl"; transcript_biotype "protein_coding"; protein_id "ENSRNOP00000082699"; protein_version "2";
12	ensembl	CDS	37733052	37733360	0	+	0	gene_id "ENSRNOG00000001055"; gene_version "9"; transcript_id "ENSRNOT00000090831"; transcript_version "3"; exon_number "1"; gene_name "Rilpl1"; gene_source "ensembl"; gene_biotype "protein_coding"; transcript_name "Rilpl1-202"; transcript_source "ensembl"; transcript_biotype "protein_coding"; protein_id "ENSRNOP00000072380"; protein_version "3";
12	ensembl	CDS	37733052	37733360	0	+	0	gene_id "ENSRNOG00000001055"; gene_version "9"; transcript_id "ENSRNOT00000099078"; transcript_version "2"; exon_number "1"; gene_name "Rilpl1"; gene_source "ensembl"; gene_biotype "protein_coding"; transcript_name "Rilpl1-203"; transcript_source "ensembl"; transcript_biotype "protein_coding"; protein_id "ENSRNOP00000087559"; protein_version "2";
12	ensembl	exon	37742978	37743128	0	+	.	gene_id "ENSRNOG00000001055"; gene_version "9"; transcript_id "ENSRNOT00000001401"; transcript_version "9"; exon_number "2"; gene_name "Rilpl1"; gene_source "ensembl"; gene_biotype "protein_coding"; transcript_name "Rilpl1-201"; transcript_source "ensembl"; transcript_biotype "protein_coding"; exon_id "ENSRNOE00000009047"; exon_version "1"; tag "Ensembl_canonical";
12	ensembl	CDS	37742978	37743128	0	+	0	gene_id "ENSRNOG00000001055"; gene_version "9"; transcript_id "ENSRNOT00000001401"; transcript_version "9"; exon_number "2"; gene_name "Rilpl1"; gene_source "ensembl"; gene_biotype "protein_coding"; transcript_name "Rilpl1-201"; transcript_source "ensembl"; transcript_biotype "protein_coding"; protein_id "ENSRNOP00000001401"; protein_version "7"; tag "Ensembl_canonical";
12	ensembl	exon	37742978	37743128	0	+	.	gene_id "ENSRNOG00000001055"; gene_version "9"; transcript_id "ENSRNOT00000115532"; transcript_version "2"; exon_number "2"; gene_name "Rilpl1"; gene_source "ensembl"; gene_biotype "protein_coding"; transcript_name "Rilpl1-204"; transcript_source "ensembl"; transcript_biotype "protein_coding"; exon_id "ENSRNOE00000009047"; exon_version "1";
12	ensembl	CDS	37742978	37743128	0	+	0	gene_id "ENSRNOG00000001055"; gene_version "9"; transcript_id "ENSRNOT00000115532"; transcript_version "2"; exon_number "2"; gene_name "Rilpl1"; gene_source "ensembl"; gene_biotype "protein_coding"; transcript_name "Rilpl1-204"; transcript_source "ensembl"; transcript_biotype "protein_coding"; protein_id "ENSRNOP00000082699"; protein_version "2";
12	ensembl	exon	37742978	37743128	0	+	.	gene_id "ENSRNOG00000001055"; gene_version "9"; transcript_id "ENSRNOT00000090831"; transcript_version "3"; exon_number "2"; gene_name "Rilpl1"; gene_source "ensembl"; gene_biotype "protein_coding"; transcript_name "Rilpl1-202"; transcript_source "ensembl"; transcript_biotype "protein_coding"; exon_id "ENSRNOE00000009047"; exon_version "1";
12	ensembl	CDS	37742978	37743128	0	+	0	gene_id "ENSRNOG00000001055"; gene_version "9"; transcript_id "ENSRNOT00000090831"; transcript_version "3"; exon_number "2"; gene_name "Rilpl1"; gene_source "ensembl"; gene_biotype "protein_coding"; transcript_name "Rilpl1-202"; transcript_source "ensembl"; transcript_biotype "protein_coding"; protein_id "ENSRNOP00000072380"; protein_version "3";
12	ensembl	exon	37742978	37743128	0	+	.	gene_id "ENSRNOG00000001055"; gene_version "9"; transcript_id "ENSRNOT00000099078"; transcript_version "2"; exon_number "2"; gene_name "Rilpl1"; gene_source "ensembl"; gene_biotype "protein_coding"; transcript_name "Rilpl1-203"; transcript_source "ensembl"; transcript_biotype "protein_coding"; exon_id "ENSRNOE00000009047"; exon_version "1";
12	ensembl	CDS	37742978	37743128	0	+	0	gene_id "ENSRNOG00000001055"; gene_version "9"; transcript_id "ENSRNOT00000099078"; transcript_version "2"; exon_number "2"; gene_name "Rilpl1"; gene_source "ensembl"; gene_biotype "protein_coding"; transcript_name "Rilpl1-203"; transcript_source "ensembl"; transcript_biotype "protein_coding"; protein_id "ENSRNOP00000087559"; protein_version "2";
12	ensembl	exon	37748859	37748977	0	+	.	gene_id "ENSRNOG00000001055"; gene_version "9"; transcript_id "ENSRNOT00000001401"; transcript_version "9"; exon_number "3"; gene_name "Rilpl1"; gene_source "ensembl"; gene_biotype "protein_coding"; transcript_name "Rilpl1-201"; transcript_source "ensembl"; transcript_biotype "protein_coding"; exon_id "ENSRNOE00000009049"; exon_version "1"; tag "Ensembl_canonical";
12	ensembl	CDS	37748859	37748977	0	+	2	gene_id "ENSRNOG00000001055"; gene_version "9"; transcript_id "ENSRNOT00000001401"; transcript_version "9"; exon_number "3"; gene_name "Rilpl1"; gene_source "ensembl"; gene_biotype "protein_coding"; transcript_name "Rilpl1-201"; transcript_source "ensembl"; transcript_biotype "protein_coding"; protein_id "ENSRNOP00000001401"; protein_version "7"; tag "Ensembl_canonical";
12	ensembl	exon	37748859	37748977	0	+	.	gene_id "ENSRNOG00000001055"; gene_version "9"; transcript_id "ENSRNOT00000115532"; transcript_version "2"; exon_number "3"; gene_name "Rilpl1"; gene_source "ensembl"; gene_biotype "protein_coding"; transcript_name "Rilpl1-204"; transcript_source "ensembl"; transcript_biotype "protein_coding"; exon_id "ENSRNOE00000009049"; exon_version "1";
12	ensembl	CDS	37748859	37748977	0	+	2	gene_id "ENSRNOG00000001055"; gene_version "9"; transcript_id "ENSRNOT00000115532"; transcript_version "2"; exon_number "3"; gene_name "Rilpl1"; gene_source "ensembl"; gene_biotype "protein_coding"; transcript_name "Rilpl1-204"; transcript_source "ensembl"; transcript_biotype "protein_coding"; protein_id "ENSRNOP00000082699"; protein_version "2";
12	ensembl	exon	37748859	37748977	0	+	.	gene_id "ENSRNOG00000001055"; gene_version "9"; transcript_id "ENSRNOT00000090831"; transcript_version "3"; exon_number "3"; gene_name "Rilpl1"; gene_source "ensembl"; gene_biotype "protein_coding"; transcript_name "Rilpl1-202"; transcript_source "ensembl"; transcript_biotype "protein_coding"; exon_id "ENSRNOE00000009049"; exon_version "1";
12	ensembl	CDS	37748859	37748977	0	+	2	gene_id "ENSRNOG00000001055"; gene_version "9"; transcript_id "ENSRNOT00000090831"; transcript_version "3"; exon_number "3"; gene_name "Rilpl1"; gene_source "ensembl"; gene_biotype "protein_coding"; transcript_name "Rilpl1-202"; transcript_source "ensembl"; transcript_biotype "protein_coding"; protein_id "ENSRNOP00000072380"; protein_version "3";
12	ensembl	exon	37748859	37748977	0	+	.	gene_id "ENSRNOG00000001055"; gene_version "9"; transcript_id "ENSRNOT00000099078"; transcript_version "2"; exon_number "3"; gene_name "Rilpl1"; gene_source "ensembl"; gene_biotype "protein_coding"; transcript_name "Rilpl1-203"; transcript_source "ensembl"; transcript_biotype "protein_coding"; exon_id "ENSRNOE00000009049"; exon_version "1";
12	ensembl	CDS	37748859	37748977	0	+	2	gene_id "ENSRNOG00000001055"; gene_version "9"; transcript_id "ENSRNOT00000099078"; transcript_version "2"; exon_number "3"; gene_name "Rilpl1"; gene_source "ensembl"; gene_biotype "protein_coding"; transcript_name "Rilpl1-203"; transcript_source "ensembl"; transcript_biotype "protein_coding"; protein_id "ENSRNOP00000087559"; protein_version "2";
12	ensembl	exon	37749468	37749692	0	+	.	gene_id "ENSRNOG00000001055"; gene_version "9"; transcript_id "ENSRNOT00000001401"; transcript_version "9"; exon_number "4"; gene_name "Rilpl1"; gene_source "ensembl"; gene_biotype "protein_coding"; transcript_name "Rilpl1-201"; transcript_source "ensembl"; transcript_biotype "protein_coding"; exon_id "ENSRNOE00000009051"; exon_version "1"; tag "Ensembl_canonical";
12	ensembl	CDS	37749468	37749692	0	+	0	gene_id "ENSRNOG00000001055"; gene_version "9"; transcript_id "ENSRNOT00000001401"; transcript_version "9"; exon_number "4"; gene_name "Rilpl1"; gene_source "ensembl"; gene_biotype "protein_coding"; transcript_name "Rilpl1-201"; transcript_source "ensembl"; transcript_biotype "protein_coding"; protein_id "ENSRNOP00000001401"; protein_version "7"; tag "Ensembl_canonical";
12	ensembl	exon	37749468	37749692	0	+	.	gene_id "ENSRNOG00000001055"; gene_version "9"; transcript_id "ENSRNOT00000115532"; transcript_version "2"; exon_number "4"; gene_name "Rilpl1"; gene_source "ensembl"; gene_biotype "protein_coding"; transcript_name "Rilpl1-204"; transcript_source "ensembl"; transcript_biotype "protein_coding"; exon_id "ENSRNOE00000009051"; exon_version "1";
12	ensembl	CDS	37749468	37749692	0	+	0	gene_id "ENSRNOG00000001055"; gene_version "9"; transcript_id "ENSRNOT00000115532"; transcript_version "2"; exon_number "4"; gene_name "Rilpl1"; gene_source "ensembl"; gene_biotype "protein_coding"; transcript_name "Rilpl1-204"; transcript_source "ensembl"; transcript_biotype "protein_coding"; protein_id "ENSRNOP00000082699"; protein_version "2";
12	ensembl	exon	37749468	37749692	0	+	.	gene_id "ENSRNOG00000001055"; gene_version "9"; transcript_id "ENSRNOT00000090831"; transcript_version "3"; exon_number "4"; gene_name "Rilpl1"; gene_source "ensembl"; gene_biotype "protein_coding"; transcript_name "Rilpl1-202"; transcript_source "ensembl"; transcript_biotype "protein_coding"; exon_id "ENSRNOE00000009051"; exon_version "1";
12	ensembl	CDS	37749468	37749692	0	+	0	gene_id "ENSRNOG00000001055"; gene_version "9"; transcript_id "ENSRNOT00000090831"; transcript_version "3"; exon_number "4"; gene_name "Rilpl1"; gene_source "ensembl"; gene_biotype "protein_coding"; transcript_name "Rilpl1-202"; transcript_source "ensembl"; transcript_biotype "protein_coding"; protein_id "ENSRNOP00000072380"; protein_version "3";
12	ensembl	exon	37749468	37749692	0	+	.	gene_id "ENSRNOG00000001055"; gene_version "9"; transcript_id "ENSRNOT00000099078"; transcript_version "2"; exon_number "4"; gene_name "Rilpl1"; gene_source "ensembl"; gene_biotype "protein_coding"; transcript_name "Rilpl1-203"; transcript_source "ensembl"; transcript_biotype "protein_coding"; exon_id "ENSRNOE00000009051"; exon_version "1";
12	ensembl	CDS	37749468	37749692	0	+	0	gene_id "ENSRNOG00000001055"; gene_version "9"; transcript_id "ENSRNOT00000099078"; transcript_version "2"; exon_number "4"; gene_name "Rilpl1"; gene_source "ensembl"; gene_biotype "protein_coding"; transcript_name "Rilpl1-203"; transcript_source "ensembl"; transcript_biotype "protein_coding"; protein_id "ENSRNOP00000087559"; protein_version "2";
12	ensembl	exon	37760236	37760414	0	+	.	gene_id "ENSRNOG00000001055"; gene_version "9"; transcript_id "ENSRNOT00000001401"; transcript_version "9"; exon_number "5"; gene_name "Rilpl1"; gene_source "ensembl"; gene_biotype "protein_coding"; transcript_name "Rilpl1-201"; transcript_source "ensembl"; transcript_biotype "protein_coding"; exon_id "ENSRNOE00000009052"; exon_version "1"; tag "Ensembl_canonical";
12	ensembl	CDS	37760236	37760414	0	+	0	gene_id "ENSRNOG00000001055"; gene_version "9"; transcript_id "ENSRNOT00000001401"; transcript_version "9"; exon_number "5"; gene_name "Rilpl1"; gene_source "ensembl"; gene_biotype "protein_coding"; transcript_name "Rilpl1-201"; transcript_source "ensembl"; transcript_biotype "protein_coding"; protein_id "ENSRNOP00000001401"; protein_version "7"; tag "Ensembl_canonical";
12	ensembl	exon	37760236	37760414	0	+	.	gene_id "ENSRNOG00000001055"; gene_version "9"; transcript_id "ENSRNOT00000115532"; transcript_version "2"; exon_number "5"; gene_name "Rilpl1"; gene_source "ensembl"; gene_biotype "protein_coding"; transcript_name "Rilpl1-204"; transcript_source "ensembl"; transcript_biotype "protein_coding"; exon_id "ENSRNOE00000009052"; exon_version "1";
12	ensembl	CDS	37760236	37760414	0	+	0	gene_id "ENSRNOG00000001055"; gene_version "9"; transcript_id "ENSRNOT00000115532"; transcript_version "2"; exon_number "5"; gene_name "Rilpl1"; gene_source "ensembl"; gene_biotype "protein_coding"; transcript_name "Rilpl1-204"; transcript_source "ensembl"; transcript_biotype "protein_coding"; protein_id "ENSRNOP00000082699"; protein_version "2";
12	ensembl	exon	37760236	37760414	0	+	.	gene_id "ENSRNOG00000001055"; gene_version "9"; transcript_id "ENSRNOT00000090831"; transcript_version "3"; exon_number "5"; gene_name "Rilpl1"; gene_source "ensembl"; gene_biotype "protein_coding"; transcript_name "Rilpl1-202"; transcript_source "ensembl"; transcript_biotype "protein_coding"; exon_id "ENSRNOE00000009052"; exon_version "1";
12	ensembl	CDS	37760236	37760414	0	+	0	gene_id "ENSRNOG00000001055"; gene_version "9"; transcript_id "ENSRNOT00000090831"; transcript_version "3"; exon_number "5"; gene_name "Rilpl1"; gene_source "ensembl"; gene_biotype "protein_coding"; transcript_name "Rilpl1-202"; transcript_source "ensembl"; transcript_biotype "protein_coding"; protein_id "ENSRNOP00000072380"; protein_version "3";
12	ensembl	exon	37760236	37760414	0	+	.	gene_id "ENSRNOG00000001055"; gene_version "9"; transcript_id "ENSRNOT00000099078"; transcript_version "2"; exon_number "5"; gene_name "Rilpl1"; gene_source "ensembl"; gene_biotype "protein_coding"; transcript_name "Rilpl1-203"; transcript_source "ensembl"; transcript_biotype "protein_coding"; exon_id "ENSRNOE00000009052"; exon_version "1";
12	ensembl	CDS	37760236	37760414	0	+	0	gene_id "ENSRNOG00000001055"; gene_version "9"; transcript_id "ENSRNOT00000099078"; transcript_version "2"; exon_number "5"; gene_name "Rilpl1"; gene_source "ensembl"; gene_biotype "protein_coding"; transcript_name "Rilpl1-203"; transcript_source "ensembl"; transcript_biotype "protein_coding"; protein_id "ENSRNOP00000087559"; protein_version "2";
12	ensembl	exon	37761903	37761995	0	+	.	gene_id "ENSRNOG00000001055"; gene_version "9"; transcript_id "ENSRNOT00000001401"; transcript_version "9"; exon_number "6"; gene_name "Rilpl1"; gene_source "ensembl"; gene_biotype "protein_coding"; transcript_name "Rilpl1-201"; transcript_source "ensembl"; transcript_biotype "protein_coding"; exon_id "ENSRNOE00000009054"; exon_version "1"; tag "Ensembl_canonical";
12	ensembl	CDS	37761903	37761995	0	+	1	gene_id "ENSRNOG00000001055"; gene_version "9"; transcript_id "ENSRNOT00000001401"; transcript_version "9"; exon_number "6"; gene_name "Rilpl1"; gene_source "ensembl"; gene_biotype "protein_coding"; transcript_name "Rilpl1-201"; transcript_source "ensembl"; transcript_biotype "protein_coding"; protein_id "ENSRNOP00000001401"; protein_version "7"; tag "Ensembl_canonical";
12	ensembl	exon	37761903	37761995	0	+	.	gene_id "ENSRNOG00000001055"; gene_version "9"; transcript_id "ENSRNOT00000115532"; transcript_version "2"; exon_number "6"; gene_name "Rilpl1"; gene_source "ensembl"; gene_biotype "protein_coding"; transcript_name "Rilpl1-204"; transcript_source "ensembl"; transcript_biotype "protein_coding"; exon_id "ENSRNOE00000009054"; exon_version "1";
12	ensembl	CDS	37761903	37761995	0	+	1	gene_id "ENSRNOG00000001055"; gene_version "9"; transcript_id "ENSRNOT00000115532"; transcript_version "2"; exon_number "6"; gene_name "Rilpl1"; gene_source "ensembl"; gene_biotype "protein_coding"; transcript_name "Rilpl1-204"; transcript_source "ensembl"; transcript_biotype "protein_coding"; protein_id "ENSRNOP00000082699"; protein_version "2";
12	ensembl	exon	37761903	37761995	0	+	.	gene_id "ENSRNOG00000001055"; gene_version "9"; transcript_id "ENSRNOT00000090831"; transcript_version "3"; exon_number "6"; gene_name "Rilpl1"; gene_source "ensembl"; gene_biotype "protein_coding"; transcript_name "Rilpl1-202"; transcript_source "ensembl"; transcript_biotype "protein_coding"; exon_id "ENSRNOE00000009054"; exon_version "1";
12	ensembl	CDS	37761903	37761995	0	+	1	gene_id "ENSRNOG00000001055"; gene_version "9"; transcript_id "ENSRNOT00000090831"; transcript_version "3"; exon_number "6"; gene_name "Rilpl1"; gene_source "ensembl"; gene_biotype "protein_coding"; transcript_name "Rilpl1-202"; transcript_source "ensembl"; transcript_biotype "protein_coding"; protein_id "ENSRNOP00000072380"; protein_version "3";
12	ensembl	exon	37767063	37767153	0	+	.	gene_id "ENSRNOG00000001055"; gene_version "9"; transcript_id "ENSRNOT00000115532"; transcript_version "2"; exon_number "7"; gene_name "Rilpl1"; gene_source "ensembl"; gene_biotype "protein_coding"; transcript_name "Rilpl1-204"; transcript_source "ensembl"; transcript_biotype "protein_coding"; exon_id "ENSRNOE00000543072"; exon_version "2";
12	ensembl	CDS	37767063	37767153	0	+	1	gene_id "ENSRNOG00000001055"; gene_version "9"; transcript_id "ENSRNOT00000115532"; transcript_version "2"; exon_number "7"; gene_name "Rilpl1"; gene_source "ensembl"; gene_biotype "protein_coding"; transcript_name "Rilpl1-204"; transcript_source "ensembl"; transcript_biotype "protein_coding"; protein_id "ENSRNOP00000082699"; protein_version "2";
12	ensembl	exon	37767066	37767153	0	+	.	gene_id "ENSRNOG00000001055"; gene_version "9"; transcript_id "ENSRNOT00000090831"; transcript_version "3"; exon_number "7"; gene_name "Rilpl1"; gene_source "ensembl"; gene_biotype "protein_coding"; transcript_name "Rilpl1-202"; transcript_source "ensembl"; transcript_biotype "protein_coding"; exon_id "ENSRNOE00000739241"; exon_version "1";
12	ensembl	CDS	37767066	37767153	0	+	1	gene_id "ENSRNOG00000001055"; gene_version "9"; transcript_id "ENSRNOT00000090831"; transcript_version "3"; exon_number "7"; gene_name "Rilpl1"; gene_source "ensembl"; gene_biotype "protein_coding"; transcript_name "Rilpl1-202"; transcript_source "ensembl"; transcript_biotype "protein_coding"; protein_id "ENSRNOP00000072380"; protein_version "3";
12	ensembl	stop_codon	37767401	37767403	0	+	0	gene_id "ENSRNOG00000001055"; gene_version "9"; transcript_id "ENSRNOT00000090831"; transcript_version "3"; exon_number "8"; gene_name "Rilpl1"; gene_source "ensembl"; gene_biotype "protein_coding"; transcript_name "Rilpl1-202"; transcript_source "ensembl"; transcript_biotype "protein_coding";
12	ensembl	exon	37767401	37767424	0	+	.	gene_id "ENSRNOG00000001055"; gene_version "9"; transcript_id "ENSRNOT00000001401"; transcript_version "9"; exon_number "7"; gene_name "Rilpl1"; gene_source "ensembl"; gene_biotype "protein_coding"; transcript_name "Rilpl1-201"; transcript_source "ensembl"; transcript_biotype "protein_coding"; exon_id "ENSRNOE00000802244"; exon_version "1"; tag "Ensembl_canonical";
12	ensembl	CDS	37767401	37767424	0	+	1	gene_id "ENSRNOG00000001055"; gene_version "9"; transcript_id "ENSRNOT00000001401"; transcript_version "9"; exon_number "7"; gene_name "Rilpl1"; gene_source "ensembl"; gene_biotype "protein_coding"; transcript_name "Rilpl1-201"; transcript_source "ensembl"; transcript_biotype "protein_coding"; protein_id "ENSRNOP00000001401"; protein_version "7"; tag "Ensembl_canonical";
12	ensembl	exon	37767401	37767424	0	+	.	gene_id "ENSRNOG00000001055"; gene_version "9"; transcript_id "ENSRNOT00000090831"; transcript_version "3"; exon_number "8"; gene_name "Rilpl1"; gene_source "ensembl"; gene_biotype "protein_coding"; transcript_name "Rilpl1-202"; transcript_source "ensembl"; transcript_biotype "protein_coding"; exon_id "ENSRNOE00000556126"; exon_version "1";
12	ensembl	three_prime_utr	37767404	37767424	0	+	.	gene_id "ENSRNOG00000001055"; gene_version "9"; transcript_id "ENSRNOT00000090831"; transcript_version "3"; gene_name "Rilpl1"; gene_source "ensembl"; gene_biotype "protein_coding"; transcript_name "Rilpl1-202"; transcript_source "ensembl"; transcript_biotype "protein_coding";
12	ensembl	CDS	37769911	37769913	0	+	0	gene_id "ENSRNOG00000001055"; gene_version "9"; transcript_id "ENSRNOT00000115532"; transcript_version "2"; exon_number "8"; gene_name "Rilpl1"; gene_source "ensembl"; gene_biotype "protein_coding"; transcript_name "Rilpl1-204"; transcript_source "ensembl"; transcript_biotype "protein_coding"; protein_id "ENSRNOP00000082699"; protein_version "2";
12	ensembl	CDS	37769911	37770052	0	+	1	gene_id "ENSRNOG00000001055"; gene_version "9"; transcript_id "ENSRNOT00000001401"; transcript_version "9"; exon_number "8"; gene_name "Rilpl1"; gene_source "ensembl"; gene_biotype "protein_coding"; transcript_name "Rilpl1-201"; transcript_source "ensembl"; transcript_biotype "protein_coding"; protein_id "ENSRNOP00000001401"; protein_version "7"; tag "Ensembl_canonical";
12	ensembl	CDS	37769911	37770052	0	+	1	gene_id "ENSRNOG00000001055"; gene_version "9"; transcript_id "ENSRNOT00000099078"; transcript_version "2"; exon_number "6"; gene_name "Rilpl1"; gene_source "ensembl"; gene_biotype "protein_coding"; transcript_name "Rilpl1-203"; transcript_source "ensembl"; transcript_biotype "protein_coding"; protein_id "ENSRNOP00000087559"; protein_version "2";
12	ensembl	exon	37769911	37770657	0	+	.	gene_id "ENSRNOG00000001055"; gene_version "9"; transcript_id "ENSRNOT00000090831"; transcript_version "3"; exon_number "9"; gene_name "Rilpl1"; gene_source "ensembl"; gene_biotype "protein_coding"; transcript_name "Rilpl1-202"; transcript_source "ensembl"; transcript_biotype "protein_coding"; exon_id "ENSRNOE00000534728"; exon_version "3";
12	ensembl	three_prime_utr	37769911	37770657	0	+	.	gene_id "ENSRNOG00000001055"; gene_version "9"; transcript_id "ENSRNOT00000090831"; transcript_version "3"; gene_name "Rilpl1"; gene_source "ensembl"; gene_biotype "protein_coding"; transcript_name "Rilpl1-202"; transcript_source "ensembl"; transcript_biotype "protein_coding";
12	ensembl	exon	37769911	37770658	0	+	.	gene_id "ENSRNOG00000001055"; gene_version "9"; transcript_id "ENSRNOT00000001401"; transcript_version "9"; exon_number "8"; gene_name "Rilpl1"; gene_source "ensembl"; gene_biotype "protein_coding"; transcript_name "Rilpl1-201"; transcript_source "ensembl"; transcript_biotype "protein_coding"; exon_id "ENSRNOE00000476043"; exon_version "3"; tag "Ensembl_canonical";
12	ensembl	exon	37769911	37770658	0	+	.	gene_id "ENSRNOG00000001055"; gene_version "9"; transcript_id "ENSRNOT00000115532"; transcript_version "2"; exon_number "8"; gene_name "Rilpl1"; gene_source "ensembl"; gene_biotype "protein_coding"; transcript_name "Rilpl1-204"; transcript_source "ensembl"; transcript_biotype "protein_coding"; exon_id "ENSRNOE00000615706"; exon_version "2";
12	ensembl	exon	37769911	37770660	0	+	.	gene_id "ENSRNOG00000001055"; gene_version "9"; transcript_id "ENSRNOT00000099078"; transcript_version "2"; exon_number "6"; gene_name "Rilpl1"; gene_source "ensembl"; gene_biotype "protein_coding"; transcript_name "Rilpl1-203"; transcript_source "ensembl"; transcript_biotype "protein_coding"; exon_id "ENSRNOE00000585082"; exon_version "2";
12	ensembl	stop_codon	37769914	37769916	0	+	0	gene_id "ENSRNOG00000001055"; gene_version "9"; transcript_id "ENSRNOT00000115532"; transcript_version "2"; exon_number "8"; gene_name "Rilpl1"; gene_source "ensembl"; gene_biotype "protein_coding"; transcript_name "Rilpl1-204"; transcript_source "ensembl"; transcript_biotype "protein_coding";
12	ensembl	three_prime_utr	37769917	37770658	0	+	.	gene_id "ENSRNOG00000001055"; gene_version "9"; transcript_id "ENSRNOT00000115532"; transcript_version "2"; gene_name "Rilpl1"; gene_source "ensembl"; gene_biotype "protein_coding"; transcript_name "Rilpl1-204"; transcript_source "ensembl"; transcript_biotype "protein_coding";
12	ensembl	stop_codon	37770053	37770055	0	+	0	gene_id "ENSRNOG00000001055"; gene_version "9"; transcript_id "ENSRNOT00000001401"; transcript_version "9"; exon_number "8"; gene_name "Rilpl1"; gene_source "ensembl"; gene_biotype "protein_coding"; transcript_name "Rilpl1-201"; transcript_source "ensembl"; transcript_biotype "protein_coding"; tag "Ensembl_canonical";
12	ensembl	stop_codon	37770053	37770055	0	+	0	gene_id "ENSRNOG00000001055"; gene_version "9"; transcript_id "ENSRNOT00000099078"; transcript_version "2"; exon_number "6"; gene_name "Rilpl1"; gene_source "ensembl"; gene_biotype "protein_coding"; transcript_name "Rilpl1-203"; transcript_source "ensembl"; transcript_biotype "protein_coding";
12	ensembl	three_prime_utr	37770056	37770658	0	+	.	gene_id "ENSRNOG00000001055"; gene_version "9"; transcript_id "ENSRNOT00000001401"; transcript_version "9"; gene_name "Rilpl1"; gene_source "ensembl"; gene_biotype "protein_coding"; transcript_name "Rilpl1-201"; transcript_source "ensembl"; transcript_biotype "protein_coding"; tag "Ensembl_canonical";
12	ensembl	three_prime_utr	37770056	37770660	0	+	.	gene_id "ENSRNOG00000001055"; gene_version "9"; transcript_id "ENSRNOT00000099078"; transcript_version "2"; gene_name "Rilpl1"; gene_source "ensembl"; gene_biotype "protein_coding"; transcript_name "Rilpl1-203"; transcript_source "ensembl"; transcript_biotype "protein_coding";
12	ensembl	five_prime_utr	37786825	37787148	0	+	.	gene_id "ENSRNOG00000001061"; gene_version "8"; transcript_id "ENSRNOT00000108742"; transcript_version "2"; gene_name "Rilpl2"; gene_source "ensembl"; gene_biotype "protein_coding"; transcript_name "Rilpl2-202"; transcript_source "ensembl"; transcript_biotype "protein_coding";
12	ensembl	five_prime_utr	37786825	37787148	0	+	.	gene_id "ENSRNOG00000001061"; gene_version "8"; transcript_id "ENSRNOT00000001403"; transcript_version "6"; gene_name "Rilpl2"; gene_source "ensembl"; gene_biotype "protein_coding"; transcript_name "Rilpl2-201"; transcript_source "ensembl"; transcript_biotype "protein_coding"; tag "Ensembl_canonical";
12	ensembl	exon	37786825	37787454	0	+	.	gene_id "ENSRNOG00000001061"; gene_version "8"; transcript_id "ENSRNOT00000108742"; transcript_version "2"; exon_number "1"; gene_name "Rilpl2"; gene_source "ensembl"; gene_biotype "protein_coding"; transcript_name "Rilpl2-202"; transcript_source "ensembl"; transcript_biotype "protein_coding"; exon_id "ENSRNOE00000009091"; exon_version "4";
12	ensembl	exon	37786825	37787454	0	+	.	gene_id "ENSRNOG00000001061"; gene_version "8"; transcript_id "ENSRNOT00000001403"; transcript_version "6"; exon_number "1"; gene_name "Rilpl2"; gene_source "ensembl"; gene_biotype "protein_coding"; transcript_name "Rilpl2-201"; transcript_source "ensembl"; transcript_biotype "protein_coding"; exon_id "ENSRNOE00000009091"; exon_version "4"; tag "Ensembl_canonical";
12	ensembl	transcript	37786825	37795631	0	+	.	gene_id "ENSRNOG00000001061"; gene_version "8"; transcript_id "ENSRNOT00000108742"; transcript_version "2"; gene_name "Rilpl2"; gene_source "ensembl"; gene_biotype "protein_coding"; transcript_name "Rilpl2-202"; transcript_source "ensembl"; transcript_biotype "protein_coding";
12	ensembl	gene	37786825	37798412	0	+	.	gene_id "ENSRNOG00000001061"; gene_version "8"; gene_name "Rilpl2"; gene_source "ensembl"; gene_biotype "protein_coding";
12	ensembl	transcript	37786825	37798412	0	+	.	gene_id "ENSRNOG00000001061"; gene_version "8"; transcript_id "ENSRNOT00000001403"; transcript_version "6"; gene_name "Rilpl2"; gene_source "ensembl"; gene_biotype "protein_coding"; transcript_name "Rilpl2-201"; transcript_source "ensembl"; transcript_biotype "protein_coding"; tag "Ensembl_canonical";
12	ensembl	start_codon	37787149	37787151	0	+	0	gene_id "ENSRNOG00000001061"; gene_version "8"; transcript_id "ENSRNOT00000108742"; transcript_version "2"; exon_number "1"; gene_name "Rilpl2"; gene_source "ensembl"; gene_biotype "protein_coding"; transcript_name "Rilpl2-202"; transcript_source "ensembl"; transcript_biotype "protein_coding";
12	ensembl	start_codon	37787149	37787151	0	+	0	gene_id "ENSRNOG00000001061"; gene_version "8"; transcript_id "ENSRNOT00000001403"; transcript_version "6"; exon_number "1"; gene_name "Rilpl2"; gene_source "ensembl"; gene_biotype "protein_coding"; transcript_name "Rilpl2-201"; transcript_source "ensembl"; transcript_biotype "protein_coding"; tag "Ensembl_canonical";
12	ensembl	CDS	37787149	37787454	0	+	0	gene_id "ENSRNOG00000001061"; gene_version "8"; transcript_id "ENSRNOT00000108742"; transcript_version "2"; exon_number "1"; gene_name "Rilpl2"; gene_source "ensembl"; gene_biotype "protein_coding"; transcript_name "Rilpl2-202"; transcript_source "ensembl"; transcript_biotype "protein_coding"; protein_id "ENSRNOP00000095878"; protein_version "1";
12	ensembl	CDS	37787149	37787454	0	+	0	gene_id "ENSRNOG00000001061"; gene_version "8"; transcript_id "ENSRNOT00000001403"; transcript_version "6"; exon_number "1"; gene_name "Rilpl2"; gene_source "ensembl"; gene_biotype "protein_coding"; transcript_name "Rilpl2-201"; transcript_source "ensembl"; transcript_biotype "protein_coding"; protein_id "ENSRNOP00000001403"; protein_version "4"; tag "Ensembl_canonical";
12	ensembl	exon	37793615	37793766	0	+	.	gene_id "ENSRNOG00000001061"; gene_version "8"; transcript_id "ENSRNOT00000108742"; transcript_version "2"; exon_number "2"; gene_name "Rilpl2"; gene_source "ensembl"; gene_biotype "protein_coding"; transcript_name "Rilpl2-202"; transcript_source "ensembl"; transcript_biotype "protein_coding"; exon_id "ENSRNOE00000009092"; exon_version "1";
12	ensembl	CDS	37793615	37793766	0	+	0	gene_id "ENSRNOG00000001061"; gene_version "8"; transcript_id "ENSRNOT00000108742"; transcript_version "2"; exon_number "2"; gene_name "Rilpl2"; gene_source "ensembl"; gene_biotype "protein_coding"; transcript_name "Rilpl2-202"; transcript_source "ensembl"; transcript_biotype "protein_coding"; protein_id "ENSRNOP00000095878"; protein_version "1";
12	ensembl	exon	37793615	37793766	0	+	.	gene_id "ENSRNOG00000001061"; gene_version "8"; transcript_id "ENSRNOT00000001403"; transcript_version "6"; exon_number "2"; gene_name "Rilpl2"; gene_source "ensembl"; gene_biotype "protein_coding"; transcript_name "Rilpl2-201"; transcript_source "ensembl"; transcript_biotype "protein_coding"; exon_id "ENSRNOE00000009092"; exon_version "1"; tag "Ensembl_canonical";
12	ensembl	CDS	37793615	37793766	0	+	0	gene_id "ENSRNOG00000001061"; gene_version "8"; transcript_id "ENSRNOT00000001403"; transcript_version "6"; exon_number "2"; gene_name "Rilpl2"; gene_source "ensembl"; gene_biotype "protein_coding"; transcript_name "Rilpl2-201"; transcript_source "ensembl"; transcript_biotype "protein_coding"; protein_id "ENSRNOP00000001403"; protein_version "4"; tag "Ensembl_canonical";
12	ensembl	exon	37794522	37794626	0	+	.	gene_id "ENSRNOG00000001061"; gene_version "8"; transcript_id "ENSRNOT00000001403"; transcript_version "6"; exon_number "3"; gene_name "Rilpl2"; gene_source "ensembl"; gene_biotype "protein_coding"; transcript_name "Rilpl2-201"; transcript_source "ensembl"; transcript_biotype "protein_coding"; exon_id "ENSRNOE00000009093"; exon_version "2"; tag "Ensembl_canonical";
12	ensembl	CDS	37794522	37794626	0	+	1	gene_id "ENSRNOG00000001061"; gene_version "8"; transcript_id "ENSRNOT00000001403"; transcript_version "6"; exon_number "3"; gene_name "Rilpl2"; gene_source "ensembl"; gene_biotype "protein_coding"; transcript_name "Rilpl2-201"; transcript_source "ensembl"; transcript_biotype "protein_coding"; protein_id "ENSRNOP00000001403"; protein_version "4"; tag "Ensembl_canonical";
12	ensembl	CDS	37794522	37794627	0	+	1	gene_id "ENSRNOG00000001061"; gene_version "8"; transcript_id "ENSRNOT00000108742"; transcript_version "2"; exon_number "3"; gene_name "Rilpl2"; gene_source "ensembl"; gene_biotype "protein_coding"; transcript_name "Rilpl2-202"; transcript_source "ensembl"; transcript_biotype "protein_coding"; protein_id "ENSRNOP00000095878"; protein_version "1";
12	ensembl	exon	37794522	37795631	0	+	.	gene_id "ENSRNOG00000001061"; gene_version "8"; transcript_id "ENSRNOT00000108742"; transcript_version "2"; exon_number "3"; gene_name "Rilpl2"; gene_source "ensembl"; gene_biotype "protein_coding"; transcript_name "Rilpl2-202"; transcript_source "ensembl"; transcript_biotype "protein_coding"; exon_id "ENSRNOE00000661315"; exon_version "2";
12	ensembl	stop_codon	37794628	37794630	0	+	0	gene_id "ENSRNOG00000001061"; gene_version "8"; transcript_id "ENSRNOT00000108742"; transcript_version "2"; exon_number "3"; gene_name "Rilpl2"; gene_source "ensembl"; gene_biotype "protein_coding"; transcript_name "Rilpl2-202"; transcript_source "ensembl"; transcript_biotype "protein_coding";
12	ensembl	three_prime_utr	37794631	37795631	0	+	.	gene_id "ENSRNOG00000001061"; gene_version "8"; transcript_id "ENSRNOT00000108742"; transcript_version "2"; gene_name "Rilpl2"; gene_source "ensembl"; gene_biotype "protein_coding"; transcript_name "Rilpl2-202"; transcript_source "ensembl"; transcript_biotype "protein_coding";
12	ensembl	CDS	37797959	37797986	0	+	1	gene_id "ENSRNOG00000001061"; gene_version "8"; transcript_id "ENSRNOT00000001403"; transcript_version "6"; exon_number "4"; gene_name "Rilpl2"; gene_source "ensembl"; gene_biotype "protein_coding"; transcript_name "Rilpl2-201"; transcript_source "ensembl"; transcript_biotype "protein_coding"; protein_id "ENSRNOP00000001403"; protein_version "4"; tag "Ensembl_canonical";
12	ensembl	exon	37797959	37798412	0	+	.	gene_id "ENSRNOG00000001061"; gene_version "8"; transcript_id "ENSRNOT00000001403"; transcript_version "6"; exon_number "4"; gene_name "Rilpl2"; gene_source "ensembl"; gene_biotype "protein_coding"; transcript_name "Rilpl2-201"; transcript_source "ensembl"; transcript_biotype "protein_coding"; exon_id "ENSRNOE00000224468"; exon_version "5"; tag "Ensembl_canonical";
12	ensembl	stop_codon	37797987	37797989	0	+	0	gene_id "ENSRNOG00000001061"; gene_version "8"; transcript_id "ENSRNOT00000001403"; transcript_version "6"; exon_number "4"; gene_name "Rilpl2"; gene_source "ensembl"; gene_biotype "protein_coding"; transcript_name "Rilpl2-201"; transcript_source "ensembl"; transcript_biotype "protein_coding"; tag "Ensembl_canonical";
12	ensembl	three_prime_utr	37797990	37798412	0	+	.	gene_id "ENSRNOG00000001061"; gene_version "8"; transcript_id "ENSRNOT00000001403"; transcript_version "6"; gene_name "Rilpl2"; gene_source "ensembl"; gene_biotype "protein_coding"; transcript_name "Rilpl2-201"; transcript_source "ensembl"; transcript_biotype "protein_coding"; tag "Ensembl_canonical";
12	sraer114_es	exon	37836630	37836788	492.234088452627	+	.	gene_id "ENSRNOG00000001064"; transcript_id "ENSRNOG00000001064_tx_1"; exon_id "12_37836630_37836788_+"; exonnum "1"; txlen "5707";
12	sraer114_es	exon	37836630	37836788	186.591136257191	+	.	gene_id "ENSRNOG00000001064"; transcript_id "ENSRNOG00000001064_tx_2"; exon_id "12_37836630_37836788_+"; exonnum "1"; txlen "5602";
12	sraer114_es	exon	37836630	37836788	31.4674675195238	+	.	gene_id "ENSRNOG00000001064"; transcript_id "ENSRNOG00000001064_tx_3"; exon_id "12_37836630_37836788_+"; exonnum "1"; txlen "547";
12	ensembl	start_codon	37846514	37846516	0	+	0	gene_id "ENSRNOG00000001064"; gene_version "9"; transcript_id "ENSRNOT00000088787"; transcript_version "3"; exon_number "1"; gene_name "Sbno1"; gene_source "ensembl"; gene_biotype "protein_coding"; transcript_name "Sbno1-203"; transcript_source "ensembl"; transcript_biotype "protein_coding";
12	ensembl	start_codon	37846514	37846516	0	+	0	gene_id "ENSRNOG00000001064"; gene_version "9"; transcript_id "ENSRNOT00000057902"; transcript_version "5"; exon_number "1"; gene_name "Sbno1"; gene_source "ensembl"; gene_biotype "protein_coding"; transcript_name "Sbno1-201"; transcript_source "ensembl"; transcript_biotype "protein_coding"; tag "Ensembl_canonical";
12	ensembl	start_codon	37846514	37846516	0	+	0	gene_id "ENSRNOG00000001064"; gene_version "9"; transcript_id "ENSRNOT00000102429"; transcript_version "2"; exon_number "1"; gene_name "Sbno1"; gene_source "ensembl"; gene_biotype "protein_coding"; transcript_name "Sbno1-204"; transcript_source "ensembl"; transcript_biotype "protein_coding";
12	ensembl	start_codon	37846514	37846516	0	+	0	gene_id "ENSRNOG00000001064"; gene_version "9"; transcript_id "ENSRNOT00000088006"; transcript_version "3"; exon_number "1"; gene_name "Sbno1"; gene_source "ensembl"; gene_biotype "protein_coding"; transcript_name "Sbno1-202"; transcript_source "ensembl"; transcript_biotype "protein_coding";
12	ensembl	exon	37846514	37846642	0	+	.	gene_id "ENSRNOG00000001064"; gene_version "9"; transcript_id "ENSRNOT00000088787"; transcript_version "3"; exon_number "1"; gene_name "Sbno1"; gene_source "ensembl"; gene_biotype "protein_coding"; transcript_name "Sbno1-203"; transcript_source "ensembl"; transcript_biotype "protein_coding"; exon_id "ENSRNOE00000532425"; exon_version "1";
12	ensembl	CDS	37846514	37846642	0	+	0	gene_id "ENSRNOG00000001064"; gene_version "9"; transcript_id "ENSRNOT00000088787"; transcript_version "3"; exon_number "1"; gene_name "Sbno1"; gene_source "ensembl"; gene_biotype "protein_coding"; transcript_name "Sbno1-203"; transcript_source "ensembl"; transcript_biotype "protein_coding"; protein_id "ENSRNOP00000073430"; protein_version "2";
12	ensembl	exon	37846514	37846642	0	+	.	gene_id "ENSRNOG00000001064"; gene_version "9"; transcript_id "ENSRNOT00000057902"; transcript_version "5"; exon_number "1"; gene_name "Sbno1"; gene_source "ensembl"; gene_biotype "protein_coding"; transcript_name "Sbno1-201"; transcript_source "ensembl"; transcript_biotype "protein_coding"; exon_id "ENSRNOE00000532425"; exon_version "1"; tag "Ensembl_canonical";
12	ensembl	CDS	37846514	37846642	0	+	0	gene_id "ENSRNOG00000001064"; gene_version "9"; transcript_id "ENSRNOT00000057902"; transcript_version "5"; exon_number "1"; gene_name "Sbno1"; gene_source "ensembl"; gene_biotype "protein_coding"; transcript_name "Sbno1-201"; transcript_source "ensembl"; transcript_biotype "protein_coding"; protein_id "ENSRNOP00000054711"; protein_version "4"; tag "Ensembl_canonical";
12	ensembl	exon	37846514	37846642	0	+	.	gene_id "ENSRNOG00000001064"; gene_version "9"; transcript_id "ENSRNOT00000102429"; transcript_version "2"; exon_number "1"; gene_name "Sbno1"; gene_source "ensembl"; gene_biotype "protein_coding"; transcript_name "Sbno1-204"; transcript_source "ensembl"; transcript_biotype "protein_coding"; exon_id "ENSRNOE00000532425"; exon_version "1";
12	ensembl	CDS	37846514	37846642	0	+	0	gene_id "ENSRNOG00000001064"; gene_version "9"; transcript_id "ENSRNOT00000102429"; transcript_version "2"; exon_number "1"; gene_name "Sbno1"; gene_source "ensembl"; gene_biotype "protein_coding"; transcript_name "Sbno1-204"; transcript_source "ensembl"; transcript_biotype "protein_coding"; protein_id "ENSRNOP00000097893"; protein_version "1";
12	ensembl	exon	37846514	37846642	0	+	.	gene_id "ENSRNOG00000001064"; gene_version "9"; transcript_id "ENSRNOT00000088006"; transcript_version "3"; exon_number "1"; gene_name "Sbno1"; gene_source "ensembl"; gene_biotype "protein_coding"; transcript_name "Sbno1-202"; transcript_source "ensembl"; transcript_biotype "protein_coding"; exon_id "ENSRNOE00000532425"; exon_version "1";
12	ensembl	CDS	37846514	37846642	0	+	0	gene_id "ENSRNOG00000001064"; gene_version "9"; transcript_id "ENSRNOT00000088006"; transcript_version "3"; exon_number "1"; gene_name "Sbno1"; gene_source "ensembl"; gene_biotype "protein_coding"; transcript_name "Sbno1-202"; transcript_source "ensembl"; transcript_biotype "protein_coding"; protein_id "ENSRNOP00000072577"; protein_version "1";
12	ENSEMBL114_rn	exon	37846514	37846642	492.234088452627	+	.	gene_id "ENSRNOG00000001064"; transcript_id "ENSRNOG00000001064_tx_1"; exon_id "12_37846514_37846642_+"; exonnum "2"; txlen "5707";
12	ENSEMBL114_rn	exon	37846514	37846642	186.591136257191	+	.	gene_id "ENSRNOG00000001064"; transcript_id "ENSRNOG00000001064_tx_2"; exon_id "12_37846514_37846642_+"; exonnum "2"; txlen "5602";
12	ENSEMBL114_rn	exon	37846514	37846642	31.4674675195238	+	.	gene_id "ENSRNOG00000001064"; transcript_id "ENSRNOG00000001064_tx_3"; exon_id "12_37846514_37846642_+"; exonnum "2"; txlen "547";
12	ensembl	transcript	37846514	37884796	0	+	.	gene_id "ENSRNOG00000001064"; gene_version "9"; transcript_id "ENSRNOT00000088787"; transcript_version "3"; gene_name "Sbno1"; gene_source "ensembl"; gene_biotype "protein_coding"; transcript_name "Sbno1-203"; transcript_source "ensembl"; transcript_biotype "protein_coding";
12	ensembl	gene	37846514	37891231	0	+	.	gene_id "ENSRNOG00000001064"; gene_version "9"; gene_name "Sbno1"; gene_source "ensembl"; gene_biotype "protein_coding";
12	ensembl	transcript	37846514	37891231	0	+	.	gene_id "ENSRNOG00000001064"; gene_version "9"; transcript_id "ENSRNOT00000057902"; transcript_version "5"; gene_name "Sbno1"; gene_source "ensembl"; gene_biotype "protein_coding"; transcript_name "Sbno1-201"; transcript_source "ensembl"; transcript_biotype "protein_coding"; tag "Ensembl_canonical";
12	ensembl	transcript	37846514	37891231	0	+	.	gene_id "ENSRNOG00000001064"; gene_version "9"; transcript_id "ENSRNOT00000102429"; transcript_version "2"; gene_name "Sbno1"; gene_source "ensembl"; gene_biotype "protein_coding"; transcript_name "Sbno1-204"; transcript_source "ensembl"; transcript_biotype "protein_coding";
12	ensembl	transcript	37846514	37891231	0	+	.	gene_id "ENSRNOG00000001064"; gene_version "9"; transcript_id "ENSRNOT00000088006"; transcript_version "3"; gene_name "Sbno1"; gene_source "ensembl"; gene_biotype "protein_coding"; transcript_name "Sbno1-202"; transcript_source "ensembl"; transcript_biotype "protein_coding";
12	ensembl	exon	37847712	37847816	0	+	.	gene_id "ENSRNOG00000001064"; gene_version "9"; transcript_id "ENSRNOT00000088787"; transcript_version "3"; exon_number "2"; gene_name "Sbno1"; gene_source "ensembl"; gene_biotype "protein_coding"; transcript_name "Sbno1-203"; transcript_source "ensembl"; transcript_biotype "protein_coding"; exon_id "ENSRNOE00000536724"; exon_version "1";
12	ensembl	CDS	37847712	37847816	0	+	0	gene_id "ENSRNOG00000001064"; gene_version "9"; transcript_id "ENSRNOT00000088787"; transcript_version "3"; exon_number "2"; gene_name "Sbno1"; gene_source "ensembl"; gene_biotype "protein_coding"; transcript_name "Sbno1-203"; transcript_source "ensembl"; transcript_biotype "protein_coding"; protein_id "ENSRNOP00000073430"; protein_version "2";
12	ensembl	exon	37847712	37847816	0	+	.	gene_id "ENSRNOG00000001064"; gene_version "9"; transcript_id "ENSRNOT00000057902"; transcript_version "5"; exon_number "2"; gene_name "Sbno1"; gene_source "ensembl"; gene_biotype "protein_coding"; transcript_name "Sbno1-201"; transcript_source "ensembl"; transcript_biotype "protein_coding"; exon_id "ENSRNOE00000536724"; exon_version "1"; tag "Ensembl_canonical";
12	ensembl	CDS	37847712	37847816	0	+	0	gene_id "ENSRNOG00000001064"; gene_version "9"; transcript_id "ENSRNOT00000057902"; transcript_version "5"; exon_number "2"; gene_name "Sbno1"; gene_source "ensembl"; gene_biotype "protein_coding"; transcript_name "Sbno1-201"; transcript_source "ensembl"; transcript_biotype "protein_coding"; protein_id "ENSRNOP00000054711"; protein_version "4"; tag "Ensembl_canonical";
12	ENSEMBL114_rn	exon	37847712	37847816	492.234088452627	+	.	gene_id "ENSRNOG00000001064"; transcript_id "ENSRNOG00000001064_tx_1"; exon_id "12_37847712_37847816_+"; exonnum "3"; txlen "5707";
12	ENSEMBL114_rn	exon	37847712	37847816	31.4674675195238	+	.	gene_id "ENSRNOG00000001064"; transcript_id "ENSRNOG00000001064_tx_3"; exon_id "12_37847712_37847816_+"; exonnum "3"; txlen "547";
12	ensembl	exon	37850424	37850736	0	+	.	gene_id "ENSRNOG00000001064"; gene_version "9"; transcript_id "ENSRNOT00000088787"; transcript_version "3"; exon_number "3"; gene_name "Sbno1"; gene_source "ensembl"; gene_biotype "protein_coding"; transcript_name "Sbno1-203"; transcript_source "ensembl"; transcript_biotype "protein_coding"; exon_id "ENSRNOE00000392002"; exon_version "1";
12	ensembl	CDS	37850424	37850736	0	+	0	gene_id "ENSRNOG00000001064"; gene_version "9"; transcript_id "ENSRNOT00000088787"; transcript_version "3"; exon_number "3"; gene_name "Sbno1"; gene_source "ensembl"; gene_biotype "protein_coding"; transcript_name "Sbno1-203"; transcript_source "ensembl"; transcript_biotype "protein_coding"; protein_id "ENSRNOP00000073430"; protein_version "2";
12	ensembl	exon	37850424	37850736	0	+	.	gene_id "ENSRNOG00000001064"; gene_version "9"; transcript_id "ENSRNOT00000057902"; transcript_version "5"; exon_number "3"; gene_name "Sbno1"; gene_source "ensembl"; gene_biotype "protein_coding"; transcript_name "Sbno1-201"; transcript_source "ensembl"; transcript_biotype "protein_coding"; exon_id "ENSRNOE00000392002"; exon_version "1"; tag "Ensembl_canonical";
12	ensembl	CDS	37850424	37850736	0	+	0	gene_id "ENSRNOG00000001064"; gene_version "9"; transcript_id "ENSRNOT00000057902"; transcript_version "5"; exon_number "3"; gene_name "Sbno1"; gene_source "ensembl"; gene_biotype "protein_coding"; transcript_name "Sbno1-201"; transcript_source "ensembl"; transcript_biotype "protein_coding"; protein_id "ENSRNOP00000054711"; protein_version "4"; tag "Ensembl_canonical";
12	ensembl	exon	37850424	37850736	0	+	.	gene_id "ENSRNOG00000001064"; gene_version "9"; transcript_id "ENSRNOT00000102429"; transcript_version "2"; exon_number "2"; gene_name "Sbno1"; gene_source "ensembl"; gene_biotype "protein_coding"; transcript_name "Sbno1-204"; transcript_source "ensembl"; transcript_biotype "protein_coding"; exon_id "ENSRNOE00000392002"; exon_version "1";
12	ensembl	CDS	37850424	37850736	0	+	0	gene_id "ENSRNOG00000001064"; gene_version "9"; transcript_id "ENSRNOT00000102429"; transcript_version "2"; exon_number "2"; gene_name "Sbno1"; gene_source "ensembl"; gene_biotype "protein_coding"; transcript_name "Sbno1-204"; transcript_source "ensembl"; transcript_biotype "protein_coding"; protein_id "ENSRNOP00000097893"; protein_version "1";
12	ensembl	exon	37850424	37850736	0	+	.	gene_id "ENSRNOG00000001064"; gene_version "9"; transcript_id "ENSRNOT00000088006"; transcript_version "3"; exon_number "2"; gene_name "Sbno1"; gene_source "ensembl"; gene_biotype "protein_coding"; transcript_name "Sbno1-202"; transcript_source "ensembl"; transcript_biotype "protein_coding"; exon_id "ENSRNOE00000392002"; exon_version "1";
12	ensembl	CDS	37850424	37850736	0	+	0	gene_id "ENSRNOG00000001064"; gene_version "9"; transcript_id "ENSRNOT00000088006"; transcript_version "3"; exon_number "2"; gene_name "Sbno1"; gene_source "ensembl"; gene_biotype "protein_coding"; transcript_name "Sbno1-202"; transcript_source "ensembl"; transcript_biotype "protein_coding"; protein_id "ENSRNOP00000072577"; protein_version "1";
12	ENSEMBL114_rn	exon	37850424	37850736	492.234088452627	+	.	gene_id "ENSRNOG00000001064"; transcript_id "ENSRNOG00000001064_tx_1"; exon_id "12_37850424_37850736_+"; exonnum "4"; txlen "5707";
12	ENSEMBL114_rn	exon	37850424	37850736	186.591136257191	+	.	gene_id "ENSRNOG00000001064"; transcript_id "ENSRNOG00000001064_tx_2"; exon_id "12_37850424_37850736_+"; exonnum "3"; txlen "5602";
12	sraer114_ss	exon	37850427	37850580	31.4674675195238	+	.	gene_id "ENSRNOG00000001064"; transcript_id "ENSRNOG00000001064_tx_3"; exon_id "12_37850427_37850580_+"; exonnum "4"; txlen "547";
12	ensembl	exon	37854229	37854329	0	+	.	gene_id "ENSRNOG00000001064"; gene_version "9"; transcript_id "ENSRNOT00000088787"; transcript_version "3"; exon_number "4"; gene_name "Sbno1"; gene_source "ensembl"; gene_biotype "protein_coding"; transcript_name "Sbno1-203"; transcript_source "ensembl"; transcript_biotype "protein_coding"; exon_id "ENSRNOE00000009141"; exon_version "1";
12	ensembl	CDS	37854229	37854329	0	+	2	gene_id "ENSRNOG00000001064"; gene_version "9"; transcript_id "ENSRNOT00000088787"; transcript_version "3"; exon_number "4"; gene_name "Sbno1"; gene_source "ensembl"; gene_biotype "protein_coding"; transcript_name "Sbno1-203"; transcript_source "ensembl"; transcript_biotype "protein_coding"; protein_id "ENSRNOP00000073430"; protein_version "2";
12	ensembl	exon	37854229	37854329	0	+	.	gene_id "ENSRNOG00000001064"; gene_version "9"; transcript_id "ENSRNOT00000057902"; transcript_version "5"; exon_number "4"; gene_name "Sbno1"; gene_source "ensembl"; gene_biotype "protein_coding"; transcript_name "Sbno1-201"; transcript_source "ensembl"; transcript_biotype "protein_coding"; exon_id "ENSRNOE00000009141"; exon_version "1"; tag "Ensembl_canonical";
12	ensembl	CDS	37854229	37854329	0	+	2	gene_id "ENSRNOG00000001064"; gene_version "9"; transcript_id "ENSRNOT00000057902"; transcript_version "5"; exon_number "4"; gene_name "Sbno1"; gene_source "ensembl"; gene_biotype "protein_coding"; transcript_name "Sbno1-201"; transcript_source "ensembl"; transcript_biotype "protein_coding"; protein_id "ENSRNOP00000054711"; protein_version "4"; tag "Ensembl_canonical";
12	ensembl	exon	37854229	37854329	0	+	.	gene_id "ENSRNOG00000001064"; gene_version "9"; transcript_id "ENSRNOT00000102429"; transcript_version "2"; exon_number "3"; gene_name "Sbno1"; gene_source "ensembl"; gene_biotype "protein_coding"; transcript_name "Sbno1-204"; transcript_source "ensembl"; transcript_biotype "protein_coding"; exon_id "ENSRNOE00000009141"; exon_version "1";
12	ensembl	CDS	37854229	37854329	0	+	2	gene_id "ENSRNOG00000001064"; gene_version "9"; transcript_id "ENSRNOT00000102429"; transcript_version "2"; exon_number "3"; gene_name "Sbno1"; gene_source "ensembl"; gene_biotype "protein_coding"; transcript_name "Sbno1-204"; transcript_source "ensembl"; transcript_biotype "protein_coding"; protein_id "ENSRNOP00000097893"; protein_version "1";
12	ensembl	exon	37854229	37854329	0	+	.	gene_id "ENSRNOG00000001064"; gene_version "9"; transcript_id "ENSRNOT00000088006"; transcript_version "3"; exon_number "3"; gene_name "Sbno1"; gene_source "ensembl"; gene_biotype "protein_coding"; transcript_name "Sbno1-202"; transcript_source "ensembl"; transcript_biotype "protein_coding"; exon_id "ENSRNOE00000009141"; exon_version "1";
12	ensembl	CDS	37854229	37854329	0	+	2	gene_id "ENSRNOG00000001064"; gene_version "9"; transcript_id "ENSRNOT00000088006"; transcript_version "3"; exon_number "3"; gene_name "Sbno1"; gene_source "ensembl"; gene_biotype "protein_coding"; transcript_name "Sbno1-202"; transcript_source "ensembl"; transcript_biotype "protein_coding"; protein_id "ENSRNOP00000072577"; protein_version "1";
12	ENSEMBL114_rn	exon	37854229	37854329	492.234088452627	+	.	gene_id "ENSRNOG00000001064"; transcript_id "ENSRNOG00000001064_tx_1"; exon_id "12_37854229_37854329_+"; exonnum "5"; txlen "5707";
12	ENSEMBL114_rn	exon	37854229	37854329	186.591136257191	+	.	gene_id "ENSRNOG00000001064"; transcript_id "ENSRNOG00000001064_tx_2"; exon_id "12_37854229_37854329_+"; exonnum "4"; txlen "5602";
12	ensembl	exon	37855546	37855642	0	+	.	gene_id "ENSRNOG00000001064"; gene_version "9"; transcript_id "ENSRNOT00000088787"; transcript_version "3"; exon_number "5"; gene_name "Sbno1"; gene_source "ensembl"; gene_biotype "protein_coding"; transcript_name "Sbno1-203"; transcript_source "ensembl"; transcript_biotype "protein_coding"; exon_id "ENSRNOE00000009143"; exon_version "1";
12	ensembl	CDS	37855546	37855642	0	+	0	gene_id "ENSRNOG00000001064"; gene_version "9"; transcript_id "ENSRNOT00000088787"; transcript_version "3"; exon_number "5"; gene_name "Sbno1"; gene_source "ensembl"; gene_biotype "protein_coding"; transcript_name "Sbno1-203"; transcript_source "ensembl"; transcript_biotype "protein_coding"; protein_id "ENSRNOP00000073430"; protein_version "2";
12	ensembl	exon	37855546	37855642	0	+	.	gene_id "ENSRNOG00000001064"; gene_version "9"; transcript_id "ENSRNOT00000057902"; transcript_version "5"; exon_number "5"; gene_name "Sbno1"; gene_source "ensembl"; gene_biotype "protein_coding"; transcript_name "Sbno1-201"; transcript_source "ensembl"; transcript_biotype "protein_coding"; exon_id "ENSRNOE00000009143"; exon_version "1"; tag "Ensembl_canonical";
12	ensembl	CDS	37855546	37855642	0	+	0	gene_id "ENSRNOG00000001064"; gene_version "9"; transcript_id "ENSRNOT00000057902"; transcript_version "5"; exon_number "5"; gene_name "Sbno1"; gene_source "ensembl"; gene_biotype "protein_coding"; transcript_name "Sbno1-201"; transcript_source "ensembl"; transcript_biotype "protein_coding"; protein_id "ENSRNOP00000054711"; protein_version "4"; tag "Ensembl_canonical";
12	ensembl	exon	37855546	37855642	0	+	.	gene_id "ENSRNOG00000001064"; gene_version "9"; transcript_id "ENSRNOT00000102429"; transcript_version "2"; exon_number "4"; gene_name "Sbno1"; gene_source "ensembl"; gene_biotype "protein_coding"; transcript_name "Sbno1-204"; transcript_source "ensembl"; transcript_biotype "protein_coding"; exon_id "ENSRNOE00000009143"; exon_version "1";
12	ensembl	CDS	37855546	37855642	0	+	0	gene_id "ENSRNOG00000001064"; gene_version "9"; transcript_id "ENSRNOT00000102429"; transcript_version "2"; exon_number "4"; gene_name "Sbno1"; gene_source "ensembl"; gene_biotype "protein_coding"; transcript_name "Sbno1-204"; transcript_source "ensembl"; transcript_biotype "protein_coding"; protein_id "ENSRNOP00000097893"; protein_version "1";
12	ensembl	exon	37855546	37855642	0	+	.	gene_id "ENSRNOG00000001064"; gene_version "9"; transcript_id "ENSRNOT00000088006"; transcript_version "3"; exon_number "4"; gene_name "Sbno1"; gene_source "ensembl"; gene_biotype "protein_coding"; transcript_name "Sbno1-202"; transcript_source "ensembl"; transcript_biotype "protein_coding"; exon_id "ENSRNOE00000009143"; exon_version "1";
12	ensembl	CDS	37855546	37855642	0	+	0	gene_id "ENSRNOG00000001064"; gene_version "9"; transcript_id "ENSRNOT00000088006"; transcript_version "3"; exon_number "4"; gene_name "Sbno1"; gene_source "ensembl"; gene_biotype "protein_coding"; transcript_name "Sbno1-202"; transcript_source "ensembl"; transcript_biotype "protein_coding"; protein_id "ENSRNOP00000072577"; protein_version "1";
12	ENSEMBL114_rn	exon	37855546	37855642	492.234088452627	+	.	gene_id "ENSRNOG00000001064"; transcript_id "ENSRNOG00000001064_tx_1"; exon_id "12_37855546_37855642_+"; exonnum "6"; txlen "5707";
12	ENSEMBL114_rn	exon	37855546	37855642	186.591136257191	+	.	gene_id "ENSRNOG00000001064"; transcript_id "ENSRNOG00000001064_tx_2"; exon_id "12_37855546_37855642_+"; exonnum "5"; txlen "5602";
12	ensembl	exon	37857131	37857291	0	+	.	gene_id "ENSRNOG00000001064"; gene_version "9"; transcript_id "ENSRNOT00000088787"; transcript_version "3"; exon_number "6"; gene_name "Sbno1"; gene_source "ensembl"; gene_biotype "protein_coding"; transcript_name "Sbno1-203"; transcript_source "ensembl"; transcript_biotype "protein_coding"; exon_id "ENSRNOE00000009123"; exon_version "1";
12	ensembl	CDS	37857131	37857291	0	+	2	gene_id "ENSRNOG00000001064"; gene_version "9"; transcript_id "ENSRNOT00000088787"; transcript_version "3"; exon_number "6"; gene_name "Sbno1"; gene_source "ensembl"; gene_biotype "protein_coding"; transcript_name "Sbno1-203"; transcript_source "ensembl"; transcript_biotype "protein_coding"; protein_id "ENSRNOP00000073430"; protein_version "2";
12	ensembl	exon	37857131	37857291	0	+	.	gene_id "ENSRNOG00000001064"; gene_version "9"; transcript_id "ENSRNOT00000057902"; transcript_version "5"; exon_number "6"; gene_name "Sbno1"; gene_source "ensembl"; gene_biotype "protein_coding"; transcript_name "Sbno1-201"; transcript_source "ensembl"; transcript_biotype "protein_coding"; exon_id "ENSRNOE00000009123"; exon_version "1"; tag "Ensembl_canonical";
12	ensembl	CDS	37857131	37857291	0	+	2	gene_id "ENSRNOG00000001064"; gene_version "9"; transcript_id "ENSRNOT00000057902"; transcript_version "5"; exon_number "6"; gene_name "Sbno1"; gene_source "ensembl"; gene_biotype "protein_coding"; transcript_name "Sbno1-201"; transcript_source "ensembl"; transcript_biotype "protein_coding"; protein_id "ENSRNOP00000054711"; protein_version "4"; tag "Ensembl_canonical";
12	ensembl	exon	37857131	37857291	0	+	.	gene_id "ENSRNOG00000001064"; gene_version "9"; transcript_id "ENSRNOT00000102429"; transcript_version "2"; exon_number "5"; gene_name "Sbno1"; gene_source "ensembl"; gene_biotype "protein_coding"; transcript_name "Sbno1-204"; transcript_source "ensembl"; transcript_biotype "protein_coding"; exon_id "ENSRNOE00000009123"; exon_version "1";
12	ensembl	CDS	37857131	37857291	0	+	2	gene_id "ENSRNOG00000001064"; gene_version "9"; transcript_id "ENSRNOT00000102429"; transcript_version "2"; exon_number "5"; gene_name "Sbno1"; gene_source "ensembl"; gene_biotype "protein_coding"; transcript_name "Sbno1-204"; transcript_source "ensembl"; transcript_biotype "protein_coding"; protein_id "ENSRNOP00000097893"; protein_version "1";
12	ensembl	exon	37857131	37857291	0	+	.	gene_id "ENSRNOG00000001064"; gene_version "9"; transcript_id "ENSRNOT00000088006"; transcript_version "3"; exon_number "5"; gene_name "Sbno1"; gene_source "ensembl"; gene_biotype "protein_coding"; transcript_name "Sbno1-202"; transcript_source "ensembl"; transcript_biotype "protein_coding"; exon_id "ENSRNOE00000009123"; exon_version "1";
12	ensembl	CDS	37857131	37857291	0	+	2	gene_id "ENSRNOG00000001064"; gene_version "9"; transcript_id "ENSRNOT00000088006"; transcript_version "3"; exon_number "5"; gene_name "Sbno1"; gene_source "ensembl"; gene_biotype "protein_coding"; transcript_name "Sbno1-202"; transcript_source "ensembl"; transcript_biotype "protein_coding"; protein_id "ENSRNOP00000072577"; protein_version "1";
12	ENSEMBL114_rn	exon	37857131	37857291	492.234088452627	+	.	gene_id "ENSRNOG00000001064"; transcript_id "ENSRNOG00000001064_tx_1"; exon_id "12_37857131_37857291_+"; exonnum "7"; txlen "5707";
12	ENSEMBL114_rn	exon	37857131	37857291	186.591136257191	+	.	gene_id "ENSRNOG00000001064"; transcript_id "ENSRNOG00000001064_tx_2"; exon_id "12_37857131_37857291_+"; exonnum "6"; txlen "5602";
12	ensembl	exon	37858955	37859088	0	+	.	gene_id "ENSRNOG00000001064"; gene_version "9"; transcript_id "ENSRNOT00000088787"; transcript_version "3"; exon_number "7"; gene_name "Sbno1"; gene_source "ensembl"; gene_biotype "protein_coding"; transcript_name "Sbno1-203"; transcript_source "ensembl"; transcript_biotype "protein_coding"; exon_id "ENSRNOE00000009124"; exon_version "1";
12	ensembl	CDS	37858955	37859088	0	+	0	gene_id "ENSRNOG00000001064"; gene_version "9"; transcript_id "ENSRNOT00000088787"; transcript_version "3"; exon_number "7"; gene_name "Sbno1"; gene_source "ensembl"; gene_biotype "protein_coding"; transcript_name "Sbno1-203"; transcript_source "ensembl"; transcript_biotype "protein_coding"; protein_id "ENSRNOP00000073430"; protein_version "2";
12	ensembl	exon	37858955	37859088	0	+	.	gene_id "ENSRNOG00000001064"; gene_version "9"; transcript_id "ENSRNOT00000057902"; transcript_version "5"; exon_number "7"; gene_name "Sbno1"; gene_source "ensembl"; gene_biotype "protein_coding"; transcript_name "Sbno1-201"; transcript_source "ensembl"; transcript_biotype "protein_coding"; exon_id "ENSRNOE00000009124"; exon_version "1"; tag "Ensembl_canonical";
12	ensembl	CDS	37858955	37859088	0	+	0	gene_id "ENSRNOG00000001064"; gene_version "9"; transcript_id "ENSRNOT00000057902"; transcript_version "5"; exon_number "7"; gene_name "Sbno1"; gene_source "ensembl"; gene_biotype "protein_coding"; transcript_name "Sbno1-201"; transcript_source "ensembl"; transcript_biotype "protein_coding"; protein_id "ENSRNOP00000054711"; protein_version "4"; tag "Ensembl_canonical";
12	ensembl	exon	37858955	37859088	0	+	.	gene_id "ENSRNOG00000001064"; gene_version "9"; transcript_id "ENSRNOT00000102429"; transcript_version "2"; exon_number "6"; gene_name "Sbno1"; gene_source "ensembl"; gene_biotype "protein_coding"; transcript_name "Sbno1-204"; transcript_source "ensembl"; transcript_biotype "protein_coding"; exon_id "ENSRNOE00000009124"; exon_version "1";
12	ensembl	CDS	37858955	37859088	0	+	0	gene_id "ENSRNOG00000001064"; gene_version "9"; transcript_id "ENSRNOT00000102429"; transcript_version "2"; exon_number "6"; gene_name "Sbno1"; gene_source "ensembl"; gene_biotype "protein_coding"; transcript_name "Sbno1-204"; transcript_source "ensembl"; transcript_biotype "protein_coding"; protein_id "ENSRNOP00000097893"; protein_version "1";
12	ensembl	exon	37858955	37859088	0	+	.	gene_id "ENSRNOG00000001064"; gene_version "9"; transcript_id "ENSRNOT00000088006"; transcript_version "3"; exon_number "6"; gene_name "Sbno1"; gene_source "ensembl"; gene_biotype "protein_coding"; transcript_name "Sbno1-202"; transcript_source "ensembl"; transcript_biotype "protein_coding"; exon_id "ENSRNOE00000009124"; exon_version "1";
12	ensembl	CDS	37858955	37859088	0	+	0	gene_id "ENSRNOG00000001064"; gene_version "9"; transcript_id "ENSRNOT00000088006"; transcript_version "3"; exon_number "6"; gene_name "Sbno1"; gene_source "ensembl"; gene_biotype "protein_coding"; transcript_name "Sbno1-202"; transcript_source "ensembl"; transcript_biotype "protein_coding"; protein_id "ENSRNOP00000072577"; protein_version "1";
12	ENSEMBL114_rn	exon	37858955	37859088	492.234088452627	+	.	gene_id "ENSRNOG00000001064"; transcript_id "ENSRNOG00000001064_tx_1"; exon_id "12_37858955_37859088_+"; exonnum "8"; txlen "5707";
12	ENSEMBL114_rn	exon	37858955	37859088	186.591136257191	+	.	gene_id "ENSRNOG00000001064"; transcript_id "ENSRNOG00000001064_tx_2"; exon_id "12_37858955_37859088_+"; exonnum "7"; txlen "5602";
12	ensembl	exon	37859216	37859306	0	+	.	gene_id "ENSRNOG00000001064"; gene_version "9"; transcript_id "ENSRNOT00000088787"; transcript_version "3"; exon_number "8"; gene_name "Sbno1"; gene_source "ensembl"; gene_biotype "protein_coding"; transcript_name "Sbno1-203"; transcript_source "ensembl"; transcript_biotype "protein_coding"; exon_id "ENSRNOE00000009126"; exon_version "1";
12	ensembl	CDS	37859216	37859306	0	+	1	gene_id "ENSRNOG00000001064"; gene_version "9"; transcript_id "ENSRNOT00000088787"; transcript_version "3"; exon_number "8"; gene_name "Sbno1"; gene_source "ensembl"; gene_biotype "protein_coding"; transcript_name "Sbno1-203"; transcript_source "ensembl"; transcript_biotype "protein_coding"; protein_id "ENSRNOP00000073430"; protein_version "2";
12	ensembl	exon	37859216	37859306	0	+	.	gene_id "ENSRNOG00000001064"; gene_version "9"; transcript_id "ENSRNOT00000057902"; transcript_version "5"; exon_number "8"; gene_name "Sbno1"; gene_source "ensembl"; gene_biotype "protein_coding"; transcript_name "Sbno1-201"; transcript_source "ensembl"; transcript_biotype "protein_coding"; exon_id "ENSRNOE00000009126"; exon_version "1"; tag "Ensembl_canonical";
12	ensembl	CDS	37859216	37859306	0	+	1	gene_id "ENSRNOG00000001064"; gene_version "9"; transcript_id "ENSRNOT00000057902"; transcript_version "5"; exon_number "8"; gene_name "Sbno1"; gene_source "ensembl"; gene_biotype "protein_coding"; transcript_name "Sbno1-201"; transcript_source "ensembl"; transcript_biotype "protein_coding"; protein_id "ENSRNOP00000054711"; protein_version "4"; tag "Ensembl_canonical";
12	ensembl	exon	37859216	37859306	0	+	.	gene_id "ENSRNOG00000001064"; gene_version "9"; transcript_id "ENSRNOT00000102429"; transcript_version "2"; exon_number "7"; gene_name "Sbno1"; gene_source "ensembl"; gene_biotype "protein_coding"; transcript_name "Sbno1-204"; transcript_source "ensembl"; transcript_biotype "protein_coding"; exon_id "ENSRNOE00000009126"; exon_version "1";
12	ensembl	CDS	37859216	37859306	0	+	1	gene_id "ENSRNOG00000001064"; gene_version "9"; transcript_id "ENSRNOT00000102429"; transcript_version "2"; exon_number "7"; gene_name "Sbno1"; gene_source "ensembl"; gene_biotype "protein_coding"; transcript_name "Sbno1-204"; transcript_source "ensembl"; transcript_biotype "protein_coding"; protein_id "ENSRNOP00000097893"; protein_version "1";
12	ensembl	exon	37859216	37859306	0	+	.	gene_id "ENSRNOG00000001064"; gene_version "9"; transcript_id "ENSRNOT00000088006"; transcript_version "3"; exon_number "7"; gene_name "Sbno1"; gene_source "ensembl"; gene_biotype "protein_coding"; transcript_name "Sbno1-202"; transcript_source "ensembl"; transcript_biotype "protein_coding"; exon_id "ENSRNOE00000009126"; exon_version "1";
12	ensembl	CDS	37859216	37859306	0	+	1	gene_id "ENSRNOG00000001064"; gene_version "9"; transcript_id "ENSRNOT00000088006"; transcript_version "3"; exon_number "7"; gene_name "Sbno1"; gene_source "ensembl"; gene_biotype "protein_coding"; transcript_name "Sbno1-202"; transcript_source "ensembl"; transcript_biotype "protein_coding"; protein_id "ENSRNOP00000072577"; protein_version "1";
12	ENSEMBL114_rn	exon	37859216	37859306	492.234088452627	+	.	gene_id "ENSRNOG00000001064"; transcript_id "ENSRNOG00000001064_tx_1"; exon_id "12_37859216_37859306_+"; exonnum "9"; txlen "5707";
12	ENSEMBL114_rn	exon	37859216	37859306	186.591136257191	+	.	gene_id "ENSRNOG00000001064"; transcript_id "ENSRNOG00000001064_tx_2"; exon_id "12_37859216_37859306_+"; exonnum "8"; txlen "5602";
12	ensembl	exon	37861639	37861800	0	+	.	gene_id "ENSRNOG00000001064"; gene_version "9"; transcript_id "ENSRNOT00000088787"; transcript_version "3"; exon_number "9"; gene_name "Sbno1"; gene_source "ensembl"; gene_biotype "protein_coding"; transcript_name "Sbno1-203"; transcript_source "ensembl"; transcript_biotype "protein_coding"; exon_id "ENSRNOE00000009127"; exon_version "1";
12	ensembl	CDS	37861639	37861800	0	+	0	gene_id "ENSRNOG00000001064"; gene_version "9"; transcript_id "ENSRNOT00000088787"; transcript_version "3"; exon_number "9"; gene_name "Sbno1"; gene_source "ensembl"; gene_biotype "protein_coding"; transcript_name "Sbno1-203"; transcript_source "ensembl"; transcript_biotype "protein_coding"; protein_id "ENSRNOP00000073430"; protein_version "2";
12	ensembl	exon	37861639	37861800	0	+	.	gene_id "ENSRNOG00000001064"; gene_version "9"; transcript_id "ENSRNOT00000057902"; transcript_version "5"; exon_number "9"; gene_name "Sbno1"; gene_source "ensembl"; gene_biotype "protein_coding"; transcript_name "Sbno1-201"; transcript_source "ensembl"; transcript_biotype "protein_coding"; exon_id "ENSRNOE00000009127"; exon_version "1"; tag "Ensembl_canonical";
12	ensembl	CDS	37861639	37861800	0	+	0	gene_id "ENSRNOG00000001064"; gene_version "9"; transcript_id "ENSRNOT00000057902"; transcript_version "5"; exon_number "9"; gene_name "Sbno1"; gene_source "ensembl"; gene_biotype "protein_coding"; transcript_name "Sbno1-201"; transcript_source "ensembl"; transcript_biotype "protein_coding"; protein_id "ENSRNOP00000054711"; protein_version "4"; tag "Ensembl_canonical";
12	ensembl	exon	37861639	37861800	0	+	.	gene_id "ENSRNOG00000001064"; gene_version "9"; transcript_id "ENSRNOT00000102429"; transcript_version "2"; exon_number "8"; gene_name "Sbno1"; gene_source "ensembl"; gene_biotype "protein_coding"; transcript_name "Sbno1-204"; transcript_source "ensembl"; transcript_biotype "protein_coding"; exon_id "ENSRNOE00000009127"; exon_version "1";
12	ensembl	CDS	37861639	37861800	0	+	0	gene_id "ENSRNOG00000001064"; gene_version "9"; transcript_id "ENSRNOT00000102429"; transcript_version "2"; exon_number "8"; gene_name "Sbno1"; gene_source "ensembl"; gene_biotype "protein_coding"; transcript_name "Sbno1-204"; transcript_source "ensembl"; transcript_biotype "protein_coding"; protein_id "ENSRNOP00000097893"; protein_version "1";
12	ensembl	exon	37861639	37861800	0	+	.	gene_id "ENSRNOG00000001064"; gene_version "9"; transcript_id "ENSRNOT00000088006"; transcript_version "3"; exon_number "8"; gene_name "Sbno1"; gene_source "ensembl"; gene_biotype "protein_coding"; transcript_name "Sbno1-202"; transcript_source "ensembl"; transcript_biotype "protein_coding"; exon_id "ENSRNOE00000009127"; exon_version "1";
12	ensembl	CDS	37861639	37861800	0	+	0	gene_id "ENSRNOG00000001064"; gene_version "9"; transcript_id "ENSRNOT00000088006"; transcript_version "3"; exon_number "8"; gene_name "Sbno1"; gene_source "ensembl"; gene_biotype "protein_coding"; transcript_name "Sbno1-202"; transcript_source "ensembl"; transcript_biotype "protein_coding"; protein_id "ENSRNOP00000072577"; protein_version "1";
12	ENSEMBL114_rn	exon	37861639	37861800	492.234088452627	+	.	gene_id "ENSRNOG00000001064"; transcript_id "ENSRNOG00000001064_tx_1"; exon_id "12_37861639_37861800_+"; exonnum "10"; txlen "5707";
12	ENSEMBL114_rn	exon	37861639	37861800	186.591136257191	+	.	gene_id "ENSRNOG00000001064"; transcript_id "ENSRNOG00000001064_tx_2"; exon_id "12_37861639_37861800_+"; exonnum "9"; txlen "5602";
12	ensembl	exon	37862547	37862682	0	+	.	gene_id "ENSRNOG00000001064"; gene_version "9"; transcript_id "ENSRNOT00000088787"; transcript_version "3"; exon_number "10"; gene_name "Sbno1"; gene_source "ensembl"; gene_biotype "protein_coding"; transcript_name "Sbno1-203"; transcript_source "ensembl"; transcript_biotype "protein_coding"; exon_id "ENSRNOE00000009144"; exon_version "1";
12	ensembl	CDS	37862547	37862682	0	+	0	gene_id "ENSRNOG00000001064"; gene_version "9"; transcript_id "ENSRNOT00000088787"; transcript_version "3"; exon_number "10"; gene_name "Sbno1"; gene_source "ensembl"; gene_biotype "protein_coding"; transcript_name "Sbno1-203"; transcript_source "ensembl"; transcript_biotype "protein_coding"; protein_id "ENSRNOP00000073430"; protein_version "2";
12	ensembl	exon	37862547	37862682	0	+	.	gene_id "ENSRNOG00000001064"; gene_version "9"; transcript_id "ENSRNOT00000057902"; transcript_version "5"; exon_number "10"; gene_name "Sbno1"; gene_source "ensembl"; gene_biotype "protein_coding"; transcript_name "Sbno1-201"; transcript_source "ensembl"; transcript_biotype "protein_coding"; exon_id "ENSRNOE00000009144"; exon_version "1"; tag "Ensembl_canonical";
12	ensembl	CDS	37862547	37862682	0	+	0	gene_id "ENSRNOG00000001064"; gene_version "9"; transcript_id "ENSRNOT00000057902"; transcript_version "5"; exon_number "10"; gene_name "Sbno1"; gene_source "ensembl"; gene_biotype "protein_coding"; transcript_name "Sbno1-201"; transcript_source "ensembl"; transcript_biotype "protein_coding"; protein_id "ENSRNOP00000054711"; protein_version "4"; tag "Ensembl_canonical";
12	ensembl	exon	37862547	37862682	0	+	.	gene_id "ENSRNOG00000001064"; gene_version "9"; transcript_id "ENSRNOT00000102429"; transcript_version "2"; exon_number "9"; gene_name "Sbno1"; gene_source "ensembl"; gene_biotype "protein_coding"; transcript_name "Sbno1-204"; transcript_source "ensembl"; transcript_biotype "protein_coding"; exon_id "ENSRNOE00000009144"; exon_version "1";
12	ensembl	CDS	37862547	37862682	0	+	0	gene_id "ENSRNOG00000001064"; gene_version "9"; transcript_id "ENSRNOT00000102429"; transcript_version "2"; exon_number "9"; gene_name "Sbno1"; gene_source "ensembl"; gene_biotype "protein_coding"; transcript_name "Sbno1-204"; transcript_source "ensembl"; transcript_biotype "protein_coding"; protein_id "ENSRNOP00000097893"; protein_version "1";
12	ensembl	exon	37862547	37862682	0	+	.	gene_id "ENSRNOG00000001064"; gene_version "9"; transcript_id "ENSRNOT00000088006"; transcript_version "3"; exon_number "9"; gene_name "Sbno1"; gene_source "ensembl"; gene_biotype "protein_coding"; transcript_name "Sbno1-202"; transcript_source "ensembl"; transcript_biotype "protein_coding"; exon_id "ENSRNOE00000009144"; exon_version "1";
12	ensembl	CDS	37862547	37862682	0	+	0	gene_id "ENSRNOG00000001064"; gene_version "9"; transcript_id "ENSRNOT00000088006"; transcript_version "3"; exon_number "9"; gene_name "Sbno1"; gene_source "ensembl"; gene_biotype "protein_coding"; transcript_name "Sbno1-202"; transcript_source "ensembl"; transcript_biotype "protein_coding"; protein_id "ENSRNOP00000072577"; protein_version "1";
12	ENSEMBL114_rn	exon	37862547	37862682	492.234088452627	+	.	gene_id "ENSRNOG00000001064"; transcript_id "ENSRNOG00000001064_tx_1"; exon_id "12_37862547_37862682_+"; exonnum "11"; txlen "5707";
12	ENSEMBL114_rn	exon	37862547	37862682	186.591136257191	+	.	gene_id "ENSRNOG00000001064"; transcript_id "ENSRNOG00000001064_tx_2"; exon_id "12_37862547_37862682_+"; exonnum "10"; txlen "5602";
12	ensembl	exon	37862756	37862861	0	+	.	gene_id "ENSRNOG00000001064"; gene_version "9"; transcript_id "ENSRNOT00000088787"; transcript_version "3"; exon_number "11"; gene_name "Sbno1"; gene_source "ensembl"; gene_biotype "protein_coding"; transcript_name "Sbno1-203"; transcript_source "ensembl"; transcript_biotype "protein_coding"; exon_id "ENSRNOE00000009129"; exon_version "1";
12	ensembl	CDS	37862756	37862861	0	+	2	gene_id "ENSRNOG00000001064"; gene_version "9"; transcript_id "ENSRNOT00000088787"; transcript_version "3"; exon_number "11"; gene_name "Sbno1"; gene_source "ensembl"; gene_biotype "protein_coding"; transcript_name "Sbno1-203"; transcript_source "ensembl"; transcript_biotype "protein_coding"; protein_id "ENSRNOP00000073430"; protein_version "2";
12	ensembl	exon	37862756	37862861	0	+	.	gene_id "ENSRNOG00000001064"; gene_version "9"; transcript_id "ENSRNOT00000057902"; transcript_version "5"; exon_number "11"; gene_name "Sbno1"; gene_source "ensembl"; gene_biotype "protein_coding"; transcript_name "Sbno1-201"; transcript_source "ensembl"; transcript_biotype "protein_coding"; exon_id "ENSRNOE00000009129"; exon_version "1"; tag "Ensembl_canonical";
12	ensembl	CDS	37862756	37862861	0	+	2	gene_id "ENSRNOG00000001064"; gene_version "9"; transcript_id "ENSRNOT00000057902"; transcript_version "5"; exon_number "11"; gene_name "Sbno1"; gene_source "ensembl"; gene_biotype "protein_coding"; transcript_name "Sbno1-201"; transcript_source "ensembl"; transcript_biotype "protein_coding"; protein_id "ENSRNOP00000054711"; protein_version "4"; tag "Ensembl_canonical";
12	ensembl	exon	37862756	37862861	0	+	.	gene_id "ENSRNOG00000001064"; gene_version "9"; transcript_id "ENSRNOT00000102429"; transcript_version "2"; exon_number "10"; gene_name "Sbno1"; gene_source "ensembl"; gene_biotype "protein_coding"; transcript_name "Sbno1-204"; transcript_source "ensembl"; transcript_biotype "protein_coding"; exon_id "ENSRNOE00000009129"; exon_version "1";
12	ensembl	CDS	37862756	37862861	0	+	2	gene_id "ENSRNOG00000001064"; gene_version "9"; transcript_id "ENSRNOT00000102429"; transcript_version "2"; exon_number "10"; gene_name "Sbno1"; gene_source "ensembl"; gene_biotype "protein_coding"; transcript_name "Sbno1-204"; transcript_source "ensembl"; transcript_biotype "protein_coding"; protein_id "ENSRNOP00000097893"; protein_version "1";
12	ensembl	exon	37862756	37862861	0	+	.	gene_id "ENSRNOG00000001064"; gene_version "9"; transcript_id "ENSRNOT00000088006"; transcript_version "3"; exon_number "10"; gene_name "Sbno1"; gene_source "ensembl"; gene_biotype "protein_coding"; transcript_name "Sbno1-202"; transcript_source "ensembl"; transcript_biotype "protein_coding"; exon_id "ENSRNOE00000009129"; exon_version "1";
12	ensembl	CDS	37862756	37862861	0	+	2	gene_id "ENSRNOG00000001064"; gene_version "9"; transcript_id "ENSRNOT00000088006"; transcript_version "3"; exon_number "10"; gene_name "Sbno1"; gene_source "ensembl"; gene_biotype "protein_coding"; transcript_name "Sbno1-202"; transcript_source "ensembl"; transcript_biotype "protein_coding"; protein_id "ENSRNOP00000072577"; protein_version "1";
12	ENSEMBL114_rn	exon	37862756	37862861	492.234088452627	+	.	gene_id "ENSRNOG00000001064"; transcript_id "ENSRNOG00000001064_tx_1"; exon_id "12_37862756_37862861_+"; exonnum "12"; txlen "5707";
12	ENSEMBL114_rn	exon	37862756	37862861	186.591136257191	+	.	gene_id "ENSRNOG00000001064"; transcript_id "ENSRNOG00000001064_tx_2"; exon_id "12_37862756_37862861_+"; exonnum "11"; txlen "5602";
12	ensembl	exon	37862953	37863106	0	+	.	gene_id "ENSRNOG00000001064"; gene_version "9"; transcript_id "ENSRNOT00000088787"; transcript_version "3"; exon_number "12"; gene_name "Sbno1"; gene_source "ensembl"; gene_biotype "protein_coding"; transcript_name "Sbno1-203"; transcript_source "ensembl"; transcript_biotype "protein_coding"; exon_id "ENSRNOE00000009145"; exon_version "1";
12	ensembl	CDS	37862953	37863106	0	+	1	gene_id "ENSRNOG00000001064"; gene_version "9"; transcript_id "ENSRNOT00000088787"; transcript_version "3"; exon_number "12"; gene_name "Sbno1"; gene_source "ensembl"; gene_biotype "protein_coding"; transcript_name "Sbno1-203"; transcript_source "ensembl"; transcript_biotype "protein_coding"; protein_id "ENSRNOP00000073430"; protein_version "2";
12	ensembl	exon	37862953	37863106	0	+	.	gene_id "ENSRNOG00000001064"; gene_version "9"; transcript_id "ENSRNOT00000057902"; transcript_version "5"; exon_number "12"; gene_name "Sbno1"; gene_source "ensembl"; gene_biotype "protein_coding"; transcript_name "Sbno1-201"; transcript_source "ensembl"; transcript_biotype "protein_coding"; exon_id "ENSRNOE00000009145"; exon_version "1"; tag "Ensembl_canonical";
12	ensembl	CDS	37862953	37863106	0	+	1	gene_id "ENSRNOG00000001064"; gene_version "9"; transcript_id "ENSRNOT00000057902"; transcript_version "5"; exon_number "12"; gene_name "Sbno1"; gene_source "ensembl"; gene_biotype "protein_coding"; transcript_name "Sbno1-201"; transcript_source "ensembl"; transcript_biotype "protein_coding"; protein_id "ENSRNOP00000054711"; protein_version "4"; tag "Ensembl_canonical";
12	ensembl	exon	37862953	37863106	0	+	.	gene_id "ENSRNOG00000001064"; gene_version "9"; transcript_id "ENSRNOT00000102429"; transcript_version "2"; exon_number "11"; gene_name "Sbno1"; gene_source "ensembl"; gene_biotype "protein_coding"; transcript_name "Sbno1-204"; transcript_source "ensembl"; transcript_biotype "protein_coding"; exon_id "ENSRNOE00000009145"; exon_version "1";
12	ensembl	CDS	37862953	37863106	0	+	1	gene_id "ENSRNOG00000001064"; gene_version "9"; transcript_id "ENSRNOT00000102429"; transcript_version "2"; exon_number "11"; gene_name "Sbno1"; gene_source "ensembl"; gene_biotype "protein_coding"; transcript_name "Sbno1-204"; transcript_source "ensembl"; transcript_biotype "protein_coding"; protein_id "ENSRNOP00000097893"; protein_version "1";
12	ensembl	exon	37862953	37863106	0	+	.	gene_id "ENSRNOG00000001064"; gene_version "9"; transcript_id "ENSRNOT00000088006"; transcript_version "3"; exon_number "11"; gene_name "Sbno1"; gene_source "ensembl"; gene_biotype "protein_coding"; transcript_name "Sbno1-202"; transcript_source "ensembl"; transcript_biotype "protein_coding"; exon_id "ENSRNOE00000009145"; exon_version "1";
12	ensembl	CDS	37862953	37863106	0	+	1	gene_id "ENSRNOG00000001064"; gene_version "9"; transcript_id "ENSRNOT00000088006"; transcript_version "3"; exon_number "11"; gene_name "Sbno1"; gene_source "ensembl"; gene_biotype "protein_coding"; transcript_name "Sbno1-202"; transcript_source "ensembl"; transcript_biotype "protein_coding"; protein_id "ENSRNOP00000072577"; protein_version "1";
12	ENSEMBL114_rn	exon	37862953	37863106	492.234088452627	+	.	gene_id "ENSRNOG00000001064"; transcript_id "ENSRNOG00000001064_tx_1"; exon_id "12_37862953_37863106_+"; exonnum "13"; txlen "5707";
12	ENSEMBL114_rn	exon	37862953	37863106	186.591136257191	+	.	gene_id "ENSRNOG00000001064"; transcript_id "ENSRNOG00000001064_tx_2"; exon_id "12_37862953_37863106_+"; exonnum "12"; txlen "5602";
12	ensembl	exon	37863571	37863753	0	+	.	gene_id "ENSRNOG00000001064"; gene_version "9"; transcript_id "ENSRNOT00000088787"; transcript_version "3"; exon_number "13"; gene_name "Sbno1"; gene_source "ensembl"; gene_biotype "protein_coding"; transcript_name "Sbno1-203"; transcript_source "ensembl"; transcript_biotype "protein_coding"; exon_id "ENSRNOE00000009132"; exon_version "1";
12	ensembl	CDS	37863571	37863753	0	+	0	gene_id "ENSRNOG00000001064"; gene_version "9"; transcript_id "ENSRNOT00000088787"; transcript_version "3"; exon_number "13"; gene_name "Sbno1"; gene_source "ensembl"; gene_biotype "protein_coding"; transcript_name "Sbno1-203"; transcript_source "ensembl"; transcript_biotype "protein_coding"; protein_id "ENSRNOP00000073430"; protein_version "2";
12	ensembl	exon	37863571	37863753	0	+	.	gene_id "ENSRNOG00000001064"; gene_version "9"; transcript_id "ENSRNOT00000057902"; transcript_version "5"; exon_number "13"; gene_name "Sbno1"; gene_source "ensembl"; gene_biotype "protein_coding"; transcript_name "Sbno1-201"; transcript_source "ensembl"; transcript_biotype "protein_coding"; exon_id "ENSRNOE00000009132"; exon_version "1"; tag "Ensembl_canonical";
12	ensembl	CDS	37863571	37863753	0	+	0	gene_id "ENSRNOG00000001064"; gene_version "9"; transcript_id "ENSRNOT00000057902"; transcript_version "5"; exon_number "13"; gene_name "Sbno1"; gene_source "ensembl"; gene_biotype "protein_coding"; transcript_name "Sbno1-201"; transcript_source "ensembl"; transcript_biotype "protein_coding"; protein_id "ENSRNOP00000054711"; protein_version "4"; tag "Ensembl_canonical";
12	ensembl	exon	37863571	37863753	0	+	.	gene_id "ENSRNOG00000001064"; gene_version "9"; transcript_id "ENSRNOT00000102429"; transcript_version "2"; exon_number "12"; gene_name "Sbno1"; gene_source "ensembl"; gene_biotype "protein_coding"; transcript_name "Sbno1-204"; transcript_source "ensembl"; transcript_biotype "protein_coding"; exon_id "ENSRNOE00000009132"; exon_version "1";
12	ensembl	CDS	37863571	37863753	0	+	0	gene_id "ENSRNOG00000001064"; gene_version "9"; transcript_id "ENSRNOT00000102429"; transcript_version "2"; exon_number "12"; gene_name "Sbno1"; gene_source "ensembl"; gene_biotype "protein_coding"; transcript_name "Sbno1-204"; transcript_source "ensembl"; transcript_biotype "protein_coding"; protein_id "ENSRNOP00000097893"; protein_version "1";
12	ensembl	exon	37863571	37863753	0	+	.	gene_id "ENSRNOG00000001064"; gene_version "9"; transcript_id "ENSRNOT00000088006"; transcript_version "3"; exon_number "12"; gene_name "Sbno1"; gene_source "ensembl"; gene_biotype "protein_coding"; transcript_name "Sbno1-202"; transcript_source "ensembl"; transcript_biotype "protein_coding"; exon_id "ENSRNOE00000009132"; exon_version "1";
12	ensembl	CDS	37863571	37863753	0	+	0	gene_id "ENSRNOG00000001064"; gene_version "9"; transcript_id "ENSRNOT00000088006"; transcript_version "3"; exon_number "12"; gene_name "Sbno1"; gene_source "ensembl"; gene_biotype "protein_coding"; transcript_name "Sbno1-202"; transcript_source "ensembl"; transcript_biotype "protein_coding"; protein_id "ENSRNOP00000072577"; protein_version "1";
12	ENSEMBL114_rn	exon	37863571	37863753	492.234088452627	+	.	gene_id "ENSRNOG00000001064"; transcript_id "ENSRNOG00000001064_tx_1"; exon_id "12_37863571_37863753_+"; exonnum "14"; txlen "5707";
12	ENSEMBL114_rn	exon	37863571	37863753	186.591136257191	+	.	gene_id "ENSRNOG00000001064"; transcript_id "ENSRNOG00000001064_tx_2"; exon_id "12_37863571_37863753_+"; exonnum "13"; txlen "5602";
12	ensembl	exon	37865509	37865606	0	+	.	gene_id "ENSRNOG00000001064"; gene_version "9"; transcript_id "ENSRNOT00000088787"; transcript_version "3"; exon_number "14"; gene_name "Sbno1"; gene_source "ensembl"; gene_biotype "protein_coding"; transcript_name "Sbno1-203"; transcript_source "ensembl"; transcript_biotype "protein_coding"; exon_id "ENSRNOE00000009133"; exon_version "1";
12	ensembl	CDS	37865509	37865606	0	+	0	gene_id "ENSRNOG00000001064"; gene_version "9"; transcript_id "ENSRNOT00000088787"; transcript_version "3"; exon_number "14"; gene_name "Sbno1"; gene_source "ensembl"; gene_biotype "protein_coding"; transcript_name "Sbno1-203"; transcript_source "ensembl"; transcript_biotype "protein_coding"; protein_id "ENSRNOP00000073430"; protein_version "2";
12	ensembl	exon	37865509	37865606	0	+	.	gene_id "ENSRNOG00000001064"; gene_version "9"; transcript_id "ENSRNOT00000057902"; transcript_version "5"; exon_number "14"; gene_name "Sbno1"; gene_source "ensembl"; gene_biotype "protein_coding"; transcript_name "Sbno1-201"; transcript_source "ensembl"; transcript_biotype "protein_coding"; exon_id "ENSRNOE00000009133"; exon_version "1"; tag "Ensembl_canonical";
12	ensembl	CDS	37865509	37865606	0	+	0	gene_id "ENSRNOG00000001064"; gene_version "9"; transcript_id "ENSRNOT00000057902"; transcript_version "5"; exon_number "14"; gene_name "Sbno1"; gene_source "ensembl"; gene_biotype "protein_coding"; transcript_name "Sbno1-201"; transcript_source "ensembl"; transcript_biotype "protein_coding"; protein_id "ENSRNOP00000054711"; protein_version "4"; tag "Ensembl_canonical";
12	ensembl	exon	37865509	37865606	0	+	.	gene_id "ENSRNOG00000001064"; gene_version "9"; transcript_id "ENSRNOT00000102429"; transcript_version "2"; exon_number "13"; gene_name "Sbno1"; gene_source "ensembl"; gene_biotype "protein_coding"; transcript_name "Sbno1-204"; transcript_source "ensembl"; transcript_biotype "protein_coding"; exon_id "ENSRNOE00000009133"; exon_version "1";
12	ensembl	CDS	37865509	37865606	0	+	0	gene_id "ENSRNOG00000001064"; gene_version "9"; transcript_id "ENSRNOT00000102429"; transcript_version "2"; exon_number "13"; gene_name "Sbno1"; gene_source "ensembl"; gene_biotype "protein_coding"; transcript_name "Sbno1-204"; transcript_source "ensembl"; transcript_biotype "protein_coding"; protein_id "ENSRNOP00000097893"; protein_version "1";
12	ensembl	exon	37865509	37865606	0	+	.	gene_id "ENSRNOG00000001064"; gene_version "9"; transcript_id "ENSRNOT00000088006"; transcript_version "3"; exon_number "13"; gene_name "Sbno1"; gene_source "ensembl"; gene_biotype "protein_coding"; transcript_name "Sbno1-202"; transcript_source "ensembl"; transcript_biotype "protein_coding"; exon_id "ENSRNOE00000009133"; exon_version "1";
12	ensembl	CDS	37865509	37865606	0	+	0	gene_id "ENSRNOG00000001064"; gene_version "9"; transcript_id "ENSRNOT00000088006"; transcript_version "3"; exon_number "13"; gene_name "Sbno1"; gene_source "ensembl"; gene_biotype "protein_coding"; transcript_name "Sbno1-202"; transcript_source "ensembl"; transcript_biotype "protein_coding"; protein_id "ENSRNOP00000072577"; protein_version "1";
12	ENSEMBL114_rn	exon	37865509	37865606	492.234088452627	+	.	gene_id "ENSRNOG00000001064"; transcript_id "ENSRNOG00000001064_tx_1"; exon_id "12_37865509_37865606_+"; exonnum "15"; txlen "5707";
12	ENSEMBL114_rn	exon	37865509	37865606	186.591136257191	+	.	gene_id "ENSRNOG00000001064"; transcript_id "ENSRNOG00000001064_tx_2"; exon_id "12_37865509_37865606_+"; exonnum "14"; txlen "5602";
12	ensembl	exon	37867591	37867706	0	+	.	gene_id "ENSRNOG00000001064"; gene_version "9"; transcript_id "ENSRNOT00000088006"; transcript_version "3"; exon_number "14"; gene_name "Sbno1"; gene_source "ensembl"; gene_biotype "protein_coding"; transcript_name "Sbno1-202"; transcript_source "ensembl"; transcript_biotype "protein_coding"; exon_id "ENSRNOE00000391990"; exon_version "2";
12	ensembl	CDS	37867591	37867706	0	+	1	gene_id "ENSRNOG00000001064"; gene_version "9"; transcript_id "ENSRNOT00000088006"; transcript_version "3"; exon_number "14"; gene_name "Sbno1"; gene_source "ensembl"; gene_biotype "protein_coding"; transcript_name "Sbno1-202"; transcript_source "ensembl"; transcript_biotype "protein_coding"; protein_id "ENSRNOP00000072577"; protein_version "1";
12	ensembl	exon	37867591	37867742	0	+	.	gene_id "ENSRNOG00000001064"; gene_version "9"; transcript_id "ENSRNOT00000088787"; transcript_version "3"; exon_number "15"; gene_name "Sbno1"; gene_source "ensembl"; gene_biotype "protein_coding"; transcript_name "Sbno1-203"; transcript_source "ensembl"; transcript_biotype "protein_coding"; exon_id "ENSRNOE00000536815"; exon_version "1";
12	ensembl	CDS	37867591	37867742	0	+	1	gene_id "ENSRNOG00000001064"; gene_version "9"; transcript_id "ENSRNOT00000088787"; transcript_version "3"; exon_number "15"; gene_name "Sbno1"; gene_source "ensembl"; gene_biotype "protein_coding"; transcript_name "Sbno1-203"; transcript_source "ensembl"; transcript_biotype "protein_coding"; protein_id "ENSRNOP00000073430"; protein_version "2";
12	ensembl	exon	37867591	37867742	0	+	.	gene_id "ENSRNOG00000001064"; gene_version "9"; transcript_id "ENSRNOT00000057902"; transcript_version "5"; exon_number "15"; gene_name "Sbno1"; gene_source "ensembl"; gene_biotype "protein_coding"; transcript_name "Sbno1-201"; transcript_source "ensembl"; transcript_biotype "protein_coding"; exon_id "ENSRNOE00000536815"; exon_version "1"; tag "Ensembl_canonical";
12	ensembl	CDS	37867591	37867742	0	+	1	gene_id "ENSRNOG00000001064"; gene_version "9"; transcript_id "ENSRNOT00000057902"; transcript_version "5"; exon_number "15"; gene_name "Sbno1"; gene_source "ensembl"; gene_biotype "protein_coding"; transcript_name "Sbno1-201"; transcript_source "ensembl"; transcript_biotype "protein_coding"; protein_id "ENSRNOP00000054711"; protein_version "4"; tag "Ensembl_canonical";
12	ensembl	exon	37867591	37867742	0	+	.	gene_id "ENSRNOG00000001064"; gene_version "9"; transcript_id "ENSRNOT00000102429"; transcript_version "2"; exon_number "14"; gene_name "Sbno1"; gene_source "ensembl"; gene_biotype "protein_coding"; transcript_name "Sbno1-204"; transcript_source "ensembl"; transcript_biotype "protein_coding"; exon_id "ENSRNOE00000536815"; exon_version "1";
12	ensembl	CDS	37867591	37867742	0	+	1	gene_id "ENSRNOG00000001064"; gene_version "9"; transcript_id "ENSRNOT00000102429"; transcript_version "2"; exon_number "14"; gene_name "Sbno1"; gene_source "ensembl"; gene_biotype "protein_coding"; transcript_name "Sbno1-204"; transcript_source "ensembl"; transcript_biotype "protein_coding"; protein_id "ENSRNOP00000097893"; protein_version "1";
12	ENSEMBL114_rn	exon	37867591	37867742	492.234088452627	+	.	gene_id "ENSRNOG00000001064"; transcript_id "ENSRNOG00000001064_tx_1"; exon_id "12_37867591_37867742_+"; exonnum "16"; txlen "5707";
12	ENSEMBL114_rn	exon	37867591	37867742	186.591136257191	+	.	gene_id "ENSRNOG00000001064"; transcript_id "ENSRNOG00000001064_tx_2"; exon_id "12_37867591_37867742_+"; exonnum "15"; txlen "5602";
12	ensembl	exon	37869509	37869706	0	+	.	gene_id "ENSRNOG00000001064"; gene_version "9"; transcript_id "ENSRNOT00000088787"; transcript_version "3"; exon_number "16"; gene_name "Sbno1"; gene_source "ensembl"; gene_biotype "protein_coding"; transcript_name "Sbno1-203"; transcript_source "ensembl"; transcript_biotype "protein_coding"; exon_id "ENSRNOE00000521475"; exon_version "1";
12	ensembl	CDS	37869509	37869706	0	+	2	gene_id "ENSRNOG00000001064"; gene_version "9"; transcript_id "ENSRNOT00000088787"; transcript_version "3"; exon_number "16"; gene_name "Sbno1"; gene_source "ensembl"; gene_biotype "protein_coding"; transcript_name "Sbno1-203"; transcript_source "ensembl"; transcript_biotype "protein_coding"; protein_id "ENSRNOP00000073430"; protein_version "2";
12	ensembl	exon	37869509	37869706	0	+	.	gene_id "ENSRNOG00000001064"; gene_version "9"; transcript_id "ENSRNOT00000057902"; transcript_version "5"; exon_number "16"; gene_name "Sbno1"; gene_source "ensembl"; gene_biotype "protein_coding"; transcript_name "Sbno1-201"; transcript_source "ensembl"; transcript_biotype "protein_coding"; exon_id "ENSRNOE00000521475"; exon_version "1"; tag "Ensembl_canonical";
12	ensembl	CDS	37869509	37869706	0	+	2	gene_id "ENSRNOG00000001064"; gene_version "9"; transcript_id "ENSRNOT00000057902"; transcript_version "5"; exon_number "16"; gene_name "Sbno1"; gene_source "ensembl"; gene_biotype "protein_coding"; transcript_name "Sbno1-201"; transcript_source "ensembl"; transcript_biotype "protein_coding"; protein_id "ENSRNOP00000054711"; protein_version "4"; tag "Ensembl_canonical";
12	ensembl	exon	37869509	37869706	0	+	.	gene_id "ENSRNOG00000001064"; gene_version "9"; transcript_id "ENSRNOT00000102429"; transcript_version "2"; exon_number "15"; gene_name "Sbno1"; gene_source "ensembl"; gene_biotype "protein_coding"; transcript_name "Sbno1-204"; transcript_source "ensembl"; transcript_biotype "protein_coding"; exon_id "ENSRNOE00000521475"; exon_version "1";
12	ensembl	CDS	37869509	37869706	0	+	2	gene_id "ENSRNOG00000001064"; gene_version "9"; transcript_id "ENSRNOT00000102429"; transcript_version "2"; exon_number "15"; gene_name "Sbno1"; gene_source "ensembl"; gene_biotype "protein_coding"; transcript_name "Sbno1-204"; transcript_source "ensembl"; transcript_biotype "protein_coding"; protein_id "ENSRNOP00000097893"; protein_version "1";
12	ENSEMBL114_rn	exon	37869509	37869706	492.234088452627	+	.	gene_id "ENSRNOG00000001064"; transcript_id "ENSRNOG00000001064_tx_1"; exon_id "12_37869509_37869706_+"; exonnum "17"; txlen "5707";
12	ENSEMBL114_rn	exon	37869509	37869706	186.591136257191	+	.	gene_id "ENSRNOG00000001064"; transcript_id "ENSRNOG00000001064_tx_2"; exon_id "12_37869509_37869706_+"; exonnum "16"; txlen "5602";
12	ensembl	exon	37869527	37869683	0	+	.	gene_id "ENSRNOG00000001064"; gene_version "9"; transcript_id "ENSRNOT00000088006"; transcript_version "3"; exon_number "15"; gene_name "Sbno1"; gene_source "ensembl"; gene_biotype "protein_coding"; transcript_name "Sbno1-202"; transcript_source "ensembl"; transcript_biotype "protein_coding"; exon_id "ENSRNOE00000391989"; exon_version "2";
12	ensembl	CDS	37869527	37869683	0	+	2	gene_id "ENSRNOG00000001064"; gene_version "9"; transcript_id "ENSRNOT00000088006"; transcript_version "3"; exon_number "15"; gene_name "Sbno1"; gene_source "ensembl"; gene_biotype "protein_coding"; transcript_name "Sbno1-202"; transcript_source "ensembl"; transcript_biotype "protein_coding"; protein_id "ENSRNOP00000072577"; protein_version "1";
12	ensembl	exon	37870734	37870901	0	+	.	gene_id "ENSRNOG00000001064"; gene_version "9"; transcript_id "ENSRNOT00000088787"; transcript_version "3"; exon_number "17"; gene_name "Sbno1"; gene_source "ensembl"; gene_biotype "protein_coding"; transcript_name "Sbno1-203"; transcript_source "ensembl"; transcript_biotype "protein_coding"; exon_id "ENSRNOE00000573427"; exon_version "1";
12	ensembl	CDS	37870734	37870901	0	+	2	gene_id "ENSRNOG00000001064"; gene_version "9"; transcript_id "ENSRNOT00000088787"; transcript_version "3"; exon_number "17"; gene_name "Sbno1"; gene_source "ensembl"; gene_biotype "protein_coding"; transcript_name "Sbno1-203"; transcript_source "ensembl"; transcript_biotype "protein_coding"; protein_id "ENSRNOP00000073430"; protein_version "2";
12	ensembl	exon	37870734	37870901	0	+	.	gene_id "ENSRNOG00000001064"; gene_version "9"; transcript_id "ENSRNOT00000057902"; transcript_version "5"; exon_number "17"; gene_name "Sbno1"; gene_source "ensembl"; gene_biotype "protein_coding"; transcript_name "Sbno1-201"; transcript_source "ensembl"; transcript_biotype "protein_coding"; exon_id "ENSRNOE00000573427"; exon_version "1"; tag "Ensembl_canonical";
12	ensembl	CDS	37870734	37870901	0	+	2	gene_id "ENSRNOG00000001064"; gene_version "9"; transcript_id "ENSRNOT00000057902"; transcript_version "5"; exon_number "17"; gene_name "Sbno1"; gene_source "ensembl"; gene_biotype "protein_coding"; transcript_name "Sbno1-201"; transcript_source "ensembl"; transcript_biotype "protein_coding"; protein_id "ENSRNOP00000054711"; protein_version "4"; tag "Ensembl_canonical";
12	ensembl	exon	37870734	37870901	0	+	.	gene_id "ENSRNOG00000001064"; gene_version "9"; transcript_id "ENSRNOT00000102429"; transcript_version "2"; exon_number "16"; gene_name "Sbno1"; gene_source "ensembl"; gene_biotype "protein_coding"; transcript_name "Sbno1-204"; transcript_source "ensembl"; transcript_biotype "protein_coding"; exon_id "ENSRNOE00000573427"; exon_version "1";
12	ensembl	CDS	37870734	37870901	0	+	2	gene_id "ENSRNOG00000001064"; gene_version "9"; transcript_id "ENSRNOT00000102429"; transcript_version "2"; exon_number "16"; gene_name "Sbno1"; gene_source "ensembl"; gene_biotype "protein_coding"; transcript_name "Sbno1-204"; transcript_source "ensembl"; transcript_biotype "protein_coding"; protein_id "ENSRNOP00000097893"; protein_version "1";
12	ENSEMBL114_rn	exon	37870734	37870901	492.234088452627	+	.	gene_id "ENSRNOG00000001064"; transcript_id "ENSRNOG00000001064_tx_1"; exon_id "12_37870734_37870901_+"; exonnum "18"; txlen "5707";
12	ENSEMBL114_rn	exon	37870734	37870901	186.591136257191	+	.	gene_id "ENSRNOG00000001064"; transcript_id "ENSRNOG00000001064_tx_2"; exon_id "12_37870734_37870901_+"; exonnum "17"; txlen "5602";
12	ensembl	exon	37870992	37871167	0	+	.	gene_id "ENSRNOG00000001064"; gene_version "9"; transcript_id "ENSRNOT00000088787"; transcript_version "3"; exon_number "18"; gene_name "Sbno1"; gene_source "ensembl"; gene_biotype "protein_coding"; transcript_name "Sbno1-203"; transcript_source "ensembl"; transcript_biotype "protein_coding"; exon_id "ENSRNOE00000538418"; exon_version "1";
12	ensembl	CDS	37870992	37871167	0	+	2	gene_id "ENSRNOG00000001064"; gene_version "9"; transcript_id "ENSRNOT00000088787"; transcript_version "3"; exon_number "18"; gene_name "Sbno1"; gene_source "ensembl"; gene_biotype "protein_coding"; transcript_name "Sbno1-203"; transcript_source "ensembl"; transcript_biotype "protein_coding"; protein_id "ENSRNOP00000073430"; protein_version "2";
12	ensembl	exon	37870992	37871167	0	+	.	gene_id "ENSRNOG00000001064"; gene_version "9"; transcript_id "ENSRNOT00000057902"; transcript_version "5"; exon_number "18"; gene_name "Sbno1"; gene_source "ensembl"; gene_biotype "protein_coding"; transcript_name "Sbno1-201"; transcript_source "ensembl"; transcript_biotype "protein_coding"; exon_id "ENSRNOE00000538418"; exon_version "1"; tag "Ensembl_canonical";
12	ensembl	CDS	37870992	37871167	0	+	2	gene_id "ENSRNOG00000001064"; gene_version "9"; transcript_id "ENSRNOT00000057902"; transcript_version "5"; exon_number "18"; gene_name "Sbno1"; gene_source "ensembl"; gene_biotype "protein_coding"; transcript_name "Sbno1-201"; transcript_source "ensembl"; transcript_biotype "protein_coding"; protein_id "ENSRNOP00000054711"; protein_version "4"; tag "Ensembl_canonical";
12	ensembl	exon	37870992	37871167	0	+	.	gene_id "ENSRNOG00000001064"; gene_version "9"; transcript_id "ENSRNOT00000102429"; transcript_version "2"; exon_number "17"; gene_name "Sbno1"; gene_source "ensembl"; gene_biotype "protein_coding"; transcript_name "Sbno1-204"; transcript_source "ensembl"; transcript_biotype "protein_coding"; exon_id "ENSRNOE00000538418"; exon_version "1";
12	ensembl	CDS	37870992	37871167	0	+	2	gene_id "ENSRNOG00000001064"; gene_version "9"; transcript_id "ENSRNOT00000102429"; transcript_version "2"; exon_number "17"; gene_name "Sbno1"; gene_source "ensembl"; gene_biotype "protein_coding"; transcript_name "Sbno1-204"; transcript_source "ensembl"; transcript_biotype "protein_coding"; protein_id "ENSRNOP00000097893"; protein_version "1";
12	ENSEMBL114_rn	exon	37870992	37871167	492.234088452627	+	.	gene_id "ENSRNOG00000001064"; transcript_id "ENSRNOG00000001064_tx_1"; exon_id "12_37870992_37871167_+"; exonnum "19"; txlen "5707";
12	ENSEMBL114_rn	exon	37870992	37871167	186.591136257191	+	.	gene_id "ENSRNOG00000001064"; transcript_id "ENSRNOG00000001064_tx_2"; exon_id "12_37870992_37871167_+"; exonnum "18"; txlen "5602";
12	ensembl	exon	37871011	37871167	0	+	.	gene_id "ENSRNOG00000001064"; gene_version "9"; transcript_id "ENSRNOT00000088006"; transcript_version "3"; exon_number "16"; gene_name "Sbno1"; gene_source "ensembl"; gene_biotype "protein_coding"; transcript_name "Sbno1-202"; transcript_source "ensembl"; transcript_biotype "protein_coding"; exon_id "ENSRNOE00000391987"; exon_version "2";
12	ensembl	CDS	37871011	37871167	0	+	1	gene_id "ENSRNOG00000001064"; gene_version "9"; transcript_id "ENSRNOT00000088006"; transcript_version "3"; exon_number "16"; gene_name "Sbno1"; gene_source "ensembl"; gene_biotype "protein_coding"; transcript_name "Sbno1-202"; transcript_source "ensembl"; transcript_biotype "protein_coding"; protein_id "ENSRNOP00000072577"; protein_version "1";
12	ensembl	exon	37871677	37871808	0	+	.	gene_id "ENSRNOG00000001064"; gene_version "9"; transcript_id "ENSRNOT00000088787"; transcript_version "3"; exon_number "19"; gene_name "Sbno1"; gene_source "ensembl"; gene_biotype "protein_coding"; transcript_name "Sbno1-203"; transcript_source "ensembl"; transcript_biotype "protein_coding"; exon_id "ENSRNOE00000296376"; exon_version "1";
12	ensembl	CDS	37871677	37871808	0	+	0	gene_id "ENSRNOG00000001064"; gene_version "9"; transcript_id "ENSRNOT00000088787"; transcript_version "3"; exon_number "19"; gene_name "Sbno1"; gene_source "ensembl"; gene_biotype "protein_coding"; transcript_name "Sbno1-203"; transcript_source "ensembl"; transcript_biotype "protein_coding"; protein_id "ENSRNOP00000073430"; protein_version "2";
12	ensembl	exon	37871677	37871808	0	+	.	gene_id "ENSRNOG00000001064"; gene_version "9"; transcript_id "ENSRNOT00000057902"; transcript_version "5"; exon_number "19"; gene_name "Sbno1"; gene_source "ensembl"; gene_biotype "protein_coding"; transcript_name "Sbno1-201"; transcript_source "ensembl"; transcript_biotype "protein_coding"; exon_id "ENSRNOE00000296376"; exon_version "1"; tag "Ensembl_canonical";
12	ensembl	CDS	37871677	37871808	0	+	0	gene_id "ENSRNOG00000001064"; gene_version "9"; transcript_id "ENSRNOT00000057902"; transcript_version "5"; exon_number "19"; gene_name "Sbno1"; gene_source "ensembl"; gene_biotype "protein_coding"; transcript_name "Sbno1-201"; transcript_source "ensembl"; transcript_biotype "protein_coding"; protein_id "ENSRNOP00000054711"; protein_version "4"; tag "Ensembl_canonical";
12	ensembl	exon	37871677	37871808	0	+	.	gene_id "ENSRNOG00000001064"; gene_version "9"; transcript_id "ENSRNOT00000102429"; transcript_version "2"; exon_number "18"; gene_name "Sbno1"; gene_source "ensembl"; gene_biotype "protein_coding"; transcript_name "Sbno1-204"; transcript_source "ensembl"; transcript_biotype "protein_coding"; exon_id "ENSRNOE00000296376"; exon_version "1";
12	ensembl	CDS	37871677	37871808	0	+	0	gene_id "ENSRNOG00000001064"; gene_version "9"; transcript_id "ENSRNOT00000102429"; transcript_version "2"; exon_number "18"; gene_name "Sbno1"; gene_source "ensembl"; gene_biotype "protein_coding"; transcript_name "Sbno1-204"; transcript_source "ensembl"; transcript_biotype "protein_coding"; protein_id "ENSRNOP00000097893"; protein_version "1";
12	ensembl	exon	37871677	37871808	0	+	.	gene_id "ENSRNOG00000001064"; gene_version "9"; transcript_id "ENSRNOT00000088006"; transcript_version "3"; exon_number "17"; gene_name "Sbno1"; gene_source "ensembl"; gene_biotype "protein_coding"; transcript_name "Sbno1-202"; transcript_source "ensembl"; transcript_biotype "protein_coding"; exon_id "ENSRNOE00000296376"; exon_version "1";
12	ensembl	CDS	37871677	37871808	0	+	0	gene_id "ENSRNOG00000001064"; gene_version "9"; transcript_id "ENSRNOT00000088006"; transcript_version "3"; exon_number "17"; gene_name "Sbno1"; gene_source "ensembl"; gene_biotype "protein_coding"; transcript_name "Sbno1-202"; transcript_source "ensembl"; transcript_biotype "protein_coding"; protein_id "ENSRNOP00000072577"; protein_version "1";
12	ENSEMBL114_rn	exon	37871677	37871808	492.234088452627	+	.	gene_id "ENSRNOG00000001064"; transcript_id "ENSRNOG00000001064_tx_1"; exon_id "12_37871677_37871808_+"; exonnum "20"; txlen "5707";
12	ENSEMBL114_rn	exon	37871677	37871808	186.591136257191	+	.	gene_id "ENSRNOG00000001064"; transcript_id "ENSRNOG00000001064_tx_2"; exon_id "12_37871677_37871808_+"; exonnum "19"; txlen "5602";
12	ensembl	exon	37874934	37875069	0	+	.	gene_id "ENSRNOG00000001064"; gene_version "9"; transcript_id "ENSRNOT00000088787"; transcript_version "3"; exon_number "20"; gene_name "Sbno1"; gene_source "ensembl"; gene_biotype "protein_coding"; transcript_name "Sbno1-203"; transcript_source "ensembl"; transcript_biotype "protein_coding"; exon_id "ENSRNOE00000288912"; exon_version "1";
12	ensembl	CDS	37874934	37875069	0	+	0	gene_id "ENSRNOG00000001064"; gene_version "9"; transcript_id "ENSRNOT00000088787"; transcript_version "3"; exon_number "20"; gene_name "Sbno1"; gene_source "ensembl"; gene_biotype "protein_coding"; transcript_name "Sbno1-203"; transcript_source "ensembl"; transcript_biotype "protein_coding"; protein_id "ENSRNOP00000073430"; protein_version "2";
12	ensembl	exon	37874934	37875069	0	+	.	gene_id "ENSRNOG00000001064"; gene_version "9"; transcript_id "ENSRNOT00000057902"; transcript_version "5"; exon_number "20"; gene_name "Sbno1"; gene_source "ensembl"; gene_biotype "protein_coding"; transcript_name "Sbno1-201"; transcript_source "ensembl"; transcript_biotype "protein_coding"; exon_id "ENSRNOE00000288912"; exon_version "1"; tag "Ensembl_canonical";
12	ensembl	CDS	37874934	37875069	0	+	0	gene_id "ENSRNOG00000001064"; gene_version "9"; transcript_id "ENSRNOT00000057902"; transcript_version "5"; exon_number "20"; gene_name "Sbno1"; gene_source "ensembl"; gene_biotype "protein_coding"; transcript_name "Sbno1-201"; transcript_source "ensembl"; transcript_biotype "protein_coding"; protein_id "ENSRNOP00000054711"; protein_version "4"; tag "Ensembl_canonical";
12	ensembl	exon	37874934	37875069	0	+	.	gene_id "ENSRNOG00000001064"; gene_version "9"; transcript_id "ENSRNOT00000102429"; transcript_version "2"; exon_number "19"; gene_name "Sbno1"; gene_source "ensembl"; gene_biotype "protein_coding"; transcript_name "Sbno1-204"; transcript_source "ensembl"; transcript_biotype "protein_coding"; exon_id "ENSRNOE00000288912"; exon_version "1";
12	ensembl	CDS	37874934	37875069	0	+	0	gene_id "ENSRNOG00000001064"; gene_version "9"; transcript_id "ENSRNOT00000102429"; transcript_version "2"; exon_number "19"; gene_name "Sbno1"; gene_source "ensembl"; gene_biotype "protein_coding"; transcript_name "Sbno1-204"; transcript_source "ensembl"; transcript_biotype "protein_coding"; protein_id "ENSRNOP00000097893"; protein_version "1";
12	ensembl	exon	37874934	37875069	0	+	.	gene_id "ENSRNOG00000001064"; gene_version "9"; transcript_id "ENSRNOT00000088006"; transcript_version "3"; exon_number "18"; gene_name "Sbno1"; gene_source "ensembl"; gene_biotype "protein_coding"; transcript_name "Sbno1-202"; transcript_source "ensembl"; transcript_biotype "protein_coding"; exon_id "ENSRNOE00000288912"; exon_version "1";
12	ensembl	CDS	37874934	37875069	0	+	0	gene_id "ENSRNOG00000001064"; gene_version "9"; transcript_id "ENSRNOT00000088006"; transcript_version "3"; exon_number "18"; gene_name "Sbno1"; gene_source "ensembl"; gene_biotype "protein_coding"; transcript_name "Sbno1-202"; transcript_source "ensembl"; transcript_biotype "protein_coding"; protein_id "ENSRNOP00000072577"; protein_version "1";
12	ENSEMBL114_rn	exon	37874934	37875069	492.234088452627	+	.	gene_id "ENSRNOG00000001064"; transcript_id "ENSRNOG00000001064_tx_1"; exon_id "12_37874934_37875069_+"; exonnum "21"; txlen "5707";
12	ENSEMBL114_rn	exon	37874934	37875069	186.591136257191	+	.	gene_id "ENSRNOG00000001064"; transcript_id "ENSRNOG00000001064_tx_2"; exon_id "12_37874934_37875069_+"; exonnum "20"; txlen "5602";
12	ensembl	exon	37875881	37875993	0	+	.	gene_id "ENSRNOG00000001064"; gene_version "9"; transcript_id "ENSRNOT00000088787"; transcript_version "3"; exon_number "21"; gene_name "Sbno1"; gene_source "ensembl"; gene_biotype "protein_coding"; transcript_name "Sbno1-203"; transcript_source "ensembl"; transcript_biotype "protein_coding"; exon_id "ENSRNOE00000009158"; exon_version "3";
12	ensembl	CDS	37875881	37875993	0	+	2	gene_id "ENSRNOG00000001064"; gene_version "9"; transcript_id "ENSRNOT00000088787"; transcript_version "3"; exon_number "21"; gene_name "Sbno1"; gene_source "ensembl"; gene_biotype "protein_coding"; transcript_name "Sbno1-203"; transcript_source "ensembl"; transcript_biotype "protein_coding"; protein_id "ENSRNOP00000073430"; protein_version "2";
12	ensembl	exon	37875881	37875993	0	+	.	gene_id "ENSRNOG00000001064"; gene_version "9"; transcript_id "ENSRNOT00000057902"; transcript_version "5"; exon_number "21"; gene_name "Sbno1"; gene_source "ensembl"; gene_biotype "protein_coding"; transcript_name "Sbno1-201"; transcript_source "ensembl"; transcript_biotype "protein_coding"; exon_id "ENSRNOE00000009158"; exon_version "3"; tag "Ensembl_canonical";
12	ensembl	CDS	37875881	37875993	0	+	2	gene_id "ENSRNOG00000001064"; gene_version "9"; transcript_id "ENSRNOT00000057902"; transcript_version "5"; exon_number "21"; gene_name "Sbno1"; gene_source "ensembl"; gene_biotype "protein_coding"; transcript_name "Sbno1-201"; transcript_source "ensembl"; transcript_biotype "protein_coding"; protein_id "ENSRNOP00000054711"; protein_version "4"; tag "Ensembl_canonical";
12	ensembl	exon	37875881	37875993	0	+	.	gene_id "ENSRNOG00000001064"; gene_version "9"; transcript_id "ENSRNOT00000102429"; transcript_version "2"; exon_number "20"; gene_name "Sbno1"; gene_source "ensembl"; gene_biotype "protein_coding"; transcript_name "Sbno1-204"; transcript_source "ensembl"; transcript_biotype "protein_coding"; exon_id "ENSRNOE00000009158"; exon_version "3";
12	ensembl	CDS	37875881	37875993	0	+	2	gene_id "ENSRNOG00000001064"; gene_version "9"; transcript_id "ENSRNOT00000102429"; transcript_version "2"; exon_number "20"; gene_name "Sbno1"; gene_source "ensembl"; gene_biotype "protein_coding"; transcript_name "Sbno1-204"; transcript_source "ensembl"; transcript_biotype "protein_coding"; protein_id "ENSRNOP00000097893"; protein_version "1";
12	ensembl	exon	37875881	37875993	0	+	.	gene_id "ENSRNOG00000001064"; gene_version "9"; transcript_id "ENSRNOT00000088006"; transcript_version "3"; exon_number "19"; gene_name "Sbno1"; gene_source "ensembl"; gene_biotype "protein_coding"; transcript_name "Sbno1-202"; transcript_source "ensembl"; transcript_biotype "protein_coding"; exon_id "ENSRNOE00000009158"; exon_version "3";
12	ensembl	CDS	37875881	37875993	0	+	2	gene_id "ENSRNOG00000001064"; gene_version "9"; transcript_id "ENSRNOT00000088006"; transcript_version "3"; exon_number "19"; gene_name "Sbno1"; gene_source "ensembl"; gene_biotype "protein_coding"; transcript_name "Sbno1-202"; transcript_source "ensembl"; transcript_biotype "protein_coding"; protein_id "ENSRNOP00000072577"; protein_version "1";
12	ENSEMBL114_rn	exon	37875881	37875993	492.234088452627	+	.	gene_id "ENSRNOG00000001064"; transcript_id "ENSRNOG00000001064_tx_1"; exon_id "12_37875881_37875993_+"; exonnum "22"; txlen "5707";
12	ENSEMBL114_rn	exon	37875881	37875993	186.591136257191	+	.	gene_id "ENSRNOG00000001064"; transcript_id "ENSRNOG00000001064_tx_2"; exon_id "12_37875881_37875993_+"; exonnum "21"; txlen "5602";
12	ensembl	exon	37876097	37876168	0	+	.	gene_id "ENSRNOG00000001064"; gene_version "9"; transcript_id "ENSRNOT00000088787"; transcript_version "3"; exon_number "22"; gene_name "Sbno1"; gene_source "ensembl"; gene_biotype "protein_coding"; transcript_name "Sbno1-203"; transcript_source "ensembl"; transcript_biotype "protein_coding"; exon_id "ENSRNOE00000009159"; exon_version "1";
12	ensembl	CDS	37876097	37876168	0	+	0	gene_id "ENSRNOG00000001064"; gene_version "9"; transcript_id "ENSRNOT00000088787"; transcript_version "3"; exon_number "22"; gene_name "Sbno1"; gene_source "ensembl"; gene_biotype "protein_coding"; transcript_name "Sbno1-203"; transcript_source "ensembl"; transcript_biotype "protein_coding"; protein_id "ENSRNOP00000073430"; protein_version "2";
12	ensembl	exon	37876097	37876168	0	+	.	gene_id "ENSRNOG00000001064"; gene_version "9"; transcript_id "ENSRNOT00000057902"; transcript_version "5"; exon_number "22"; gene_name "Sbno1"; gene_source "ensembl"; gene_biotype "protein_coding"; transcript_name "Sbno1-201"; transcript_source "ensembl"; transcript_biotype "protein_coding"; exon_id "ENSRNOE00000009159"; exon_version "1"; tag "Ensembl_canonical";
12	ensembl	CDS	37876097	37876168	0	+	0	gene_id "ENSRNOG00000001064"; gene_version "9"; transcript_id "ENSRNOT00000057902"; transcript_version "5"; exon_number "22"; gene_name "Sbno1"; gene_source "ensembl"; gene_biotype "protein_coding"; transcript_name "Sbno1-201"; transcript_source "ensembl"; transcript_biotype "protein_coding"; protein_id "ENSRNOP00000054711"; protein_version "4"; tag "Ensembl_canonical";
12	ensembl	exon	37876097	37876168	0	+	.	gene_id "ENSRNOG00000001064"; gene_version "9"; transcript_id "ENSRNOT00000102429"; transcript_version "2"; exon_number "21"; gene_name "Sbno1"; gene_source "ensembl"; gene_biotype "protein_coding"; transcript_name "Sbno1-204"; transcript_source "ensembl"; transcript_biotype "protein_coding"; exon_id "ENSRNOE00000009159"; exon_version "1";
12	ensembl	CDS	37876097	37876168	0	+	0	gene_id "ENSRNOG00000001064"; gene_version "9"; transcript_id "ENSRNOT00000102429"; transcript_version "2"; exon_number "21"; gene_name "Sbno1"; gene_source "ensembl"; gene_biotype "protein_coding"; transcript_name "Sbno1-204"; transcript_source "ensembl"; transcript_biotype "protein_coding"; protein_id "ENSRNOP00000097893"; protein_version "1";
12	ensembl	exon	37876097	37876168	0	+	.	gene_id "ENSRNOG00000001064"; gene_version "9"; transcript_id "ENSRNOT00000088006"; transcript_version "3"; exon_number "20"; gene_name "Sbno1"; gene_source "ensembl"; gene_biotype "protein_coding"; transcript_name "Sbno1-202"; transcript_source "ensembl"; transcript_biotype "protein_coding"; exon_id "ENSRNOE00000009159"; exon_version "1";
12	ensembl	CDS	37876097	37876168	0	+	0	gene_id "ENSRNOG00000001064"; gene_version "9"; transcript_id "ENSRNOT00000088006"; transcript_version "3"; exon_number "20"; gene_name "Sbno1"; gene_source "ensembl"; gene_biotype "protein_coding"; transcript_name "Sbno1-202"; transcript_source "ensembl"; transcript_biotype "protein_coding"; protein_id "ENSRNOP00000072577"; protein_version "1";
12	ENSEMBL114_rn	exon	37876097	37876168	492.234088452627	+	.	gene_id "ENSRNOG00000001064"; transcript_id "ENSRNOG00000001064_tx_1"; exon_id "12_37876097_37876168_+"; exonnum "23"; txlen "5707";
12	ENSEMBL114_rn	exon	37876097	37876168	186.591136257191	+	.	gene_id "ENSRNOG00000001064"; transcript_id "ENSRNOG00000001064_tx_2"; exon_id "12_37876097_37876168_+"; exonnum "22"; txlen "5602";
12	ensembl	exon	37876524	37876623	0	+	.	gene_id "ENSRNOG00000001064"; gene_version "9"; transcript_id "ENSRNOT00000088787"; transcript_version "3"; exon_number "23"; gene_name "Sbno1"; gene_source "ensembl"; gene_biotype "protein_coding"; transcript_name "Sbno1-203"; transcript_source "ensembl"; transcript_biotype "protein_coding"; exon_id "ENSRNOE00000009161"; exon_version "1";
12	ensembl	CDS	37876524	37876623	0	+	0	gene_id "ENSRNOG00000001064"; gene_version "9"; transcript_id "ENSRNOT00000088787"; transcript_version "3"; exon_number "23"; gene_name "Sbno1"; gene_source "ensembl"; gene_biotype "protein_coding"; transcript_name "Sbno1-203"; transcript_source "ensembl"; transcript_biotype "protein_coding"; protein_id "ENSRNOP00000073430"; protein_version "2";
12	ensembl	exon	37876524	37876623	0	+	.	gene_id "ENSRNOG00000001064"; gene_version "9"; transcript_id "ENSRNOT00000057902"; transcript_version "5"; exon_number "23"; gene_name "Sbno1"; gene_source "ensembl"; gene_biotype "protein_coding"; transcript_name "Sbno1-201"; transcript_source "ensembl"; transcript_biotype "protein_coding"; exon_id "ENSRNOE00000009161"; exon_version "1"; tag "Ensembl_canonical";
12	ensembl	CDS	37876524	37876623	0	+	0	gene_id "ENSRNOG00000001064"; gene_version "9"; transcript_id "ENSRNOT00000057902"; transcript_version "5"; exon_number "23"; gene_name "Sbno1"; gene_source "ensembl"; gene_biotype "protein_coding"; transcript_name "Sbno1-201"; transcript_source "ensembl"; transcript_biotype "protein_coding"; protein_id "ENSRNOP00000054711"; protein_version "4"; tag "Ensembl_canonical";
12	ensembl	exon	37876524	37876623	0	+	.	gene_id "ENSRNOG00000001064"; gene_version "9"; transcript_id "ENSRNOT00000102429"; transcript_version "2"; exon_number "22"; gene_name "Sbno1"; gene_source "ensembl"; gene_biotype "protein_coding"; transcript_name "Sbno1-204"; transcript_source "ensembl"; transcript_biotype "protein_coding"; exon_id "ENSRNOE00000009161"; exon_version "1";
12	ensembl	CDS	37876524	37876623	0	+	0	gene_id "ENSRNOG00000001064"; gene_version "9"; transcript_id "ENSRNOT00000102429"; transcript_version "2"; exon_number "22"; gene_name "Sbno1"; gene_source "ensembl"; gene_biotype "protein_coding"; transcript_name "Sbno1-204"; transcript_source "ensembl"; transcript_biotype "protein_coding"; protein_id "ENSRNOP00000097893"; protein_version "1";
12	ensembl	exon	37876524	37876623	0	+	.	gene_id "ENSRNOG00000001064"; gene_version "9"; transcript_id "ENSRNOT00000088006"; transcript_version "3"; exon_number "21"; gene_name "Sbno1"; gene_source "ensembl"; gene_biotype "protein_coding"; transcript_name "Sbno1-202"; transcript_source "ensembl"; transcript_biotype "protein_coding"; exon_id "ENSRNOE00000009161"; exon_version "1";
12	ensembl	CDS	37876524	37876623	0	+	0	gene_id "ENSRNOG00000001064"; gene_version "9"; transcript_id "ENSRNOT00000088006"; transcript_version "3"; exon_number "21"; gene_name "Sbno1"; gene_source "ensembl"; gene_biotype "protein_coding"; transcript_name "Sbno1-202"; transcript_source "ensembl"; transcript_biotype "protein_coding"; protein_id "ENSRNOP00000072577"; protein_version "1";
12	ENSEMBL114_rn	exon	37876524	37876623	492.234088452627	+	.	gene_id "ENSRNOG00000001064"; transcript_id "ENSRNOG00000001064_tx_1"; exon_id "12_37876524_37876623_+"; exonnum "24"; txlen "5707";
12	ENSEMBL114_rn	exon	37876524	37876623	186.591136257191	+	.	gene_id "ENSRNOG00000001064"; transcript_id "ENSRNOG00000001064_tx_2"; exon_id "12_37876524_37876623_+"; exonnum "23"; txlen "5602";
12	ensembl	exon	37879816	37879890	0	+	.	gene_id "ENSRNOG00000001064"; gene_version "9"; transcript_id "ENSRNOT00000088787"; transcript_version "3"; exon_number "24"; gene_name "Sbno1"; gene_source "ensembl"; gene_biotype "protein_coding"; transcript_name "Sbno1-203"; transcript_source "ensembl"; transcript_biotype "protein_coding"; exon_id "ENSRNOE00000009163"; exon_version "3";
12	ensembl	CDS	37879816	37879890	0	+	2	gene_id "ENSRNOG00000001064"; gene_version "9"; transcript_id "ENSRNOT00000088787"; transcript_version "3"; exon_number "24"; gene_name "Sbno1"; gene_source "ensembl"; gene_biotype "protein_coding"; transcript_name "Sbno1-203"; transcript_source "ensembl"; transcript_biotype "protein_coding"; protein_id "ENSRNOP00000073430"; protein_version "2";
12	ensembl	exon	37879816	37879890	0	+	.	gene_id "ENSRNOG00000001064"; gene_version "9"; transcript_id "ENSRNOT00000057902"; transcript_version "5"; exon_number "24"; gene_name "Sbno1"; gene_source "ensembl"; gene_biotype "protein_coding"; transcript_name "Sbno1-201"; transcript_source "ensembl"; transcript_biotype "protein_coding"; exon_id "ENSRNOE00000009163"; exon_version "3"; tag "Ensembl_canonical";
12	ensembl	CDS	37879816	37879890	0	+	2	gene_id "ENSRNOG00000001064"; gene_version "9"; transcript_id "ENSRNOT00000057902"; transcript_version "5"; exon_number "24"; gene_name "Sbno1"; gene_source "ensembl"; gene_biotype "protein_coding"; transcript_name "Sbno1-201"; transcript_source "ensembl"; transcript_biotype "protein_coding"; protein_id "ENSRNOP00000054711"; protein_version "4"; tag "Ensembl_canonical";
12	ensembl	exon	37879816	37879890	0	+	.	gene_id "ENSRNOG00000001064"; gene_version "9"; transcript_id "ENSRNOT00000102429"; transcript_version "2"; exon_number "23"; gene_name "Sbno1"; gene_source "ensembl"; gene_biotype "protein_coding"; transcript_name "Sbno1-204"; transcript_source "ensembl"; transcript_biotype "protein_coding"; exon_id "ENSRNOE00000009163"; exon_version "3";
12	ensembl	CDS	37879816	37879890	0	+	2	gene_id "ENSRNOG00000001064"; gene_version "9"; transcript_id "ENSRNOT00000102429"; transcript_version "2"; exon_number "23"; gene_name "Sbno1"; gene_source "ensembl"; gene_biotype "protein_coding"; transcript_name "Sbno1-204"; transcript_source "ensembl"; transcript_biotype "protein_coding"; protein_id "ENSRNOP00000097893"; protein_version "1";
12	ensembl	exon	37879816	37879890	0	+	.	gene_id "ENSRNOG00000001064"; gene_version "9"; transcript_id "ENSRNOT00000088006"; transcript_version "3"; exon_number "22"; gene_name "Sbno1"; gene_source "ensembl"; gene_biotype "protein_coding"; transcript_name "Sbno1-202"; transcript_source "ensembl"; transcript_biotype "protein_coding"; exon_id "ENSRNOE00000009163"; exon_version "3";
12	ensembl	CDS	37879816	37879890	0	+	2	gene_id "ENSRNOG00000001064"; gene_version "9"; transcript_id "ENSRNOT00000088006"; transcript_version "3"; exon_number "22"; gene_name "Sbno1"; gene_source "ensembl"; gene_biotype "protein_coding"; transcript_name "Sbno1-202"; transcript_source "ensembl"; transcript_biotype "protein_coding"; protein_id "ENSRNOP00000072577"; protein_version "1";
12	ENSEMBL114_rn	exon	37879816	37879890	492.234088452627	+	.	gene_id "ENSRNOG00000001064"; transcript_id "ENSRNOG00000001064_tx_1"; exon_id "12_37879816_37879890_+"; exonnum "25"; txlen "5707";
12	ENSEMBL114_rn	exon	37879816	37879890	186.591136257191	+	.	gene_id "ENSRNOG00000001064"; transcript_id "ENSRNOG00000001064_tx_2"; exon_id "12_37879816_37879890_+"; exonnum "24"; txlen "5602";
12	ensembl	exon	37883520	37883666	0	+	.	gene_id "ENSRNOG00000001064"; gene_version "9"; transcript_id "ENSRNOT00000057902"; transcript_version "5"; exon_number "25"; gene_name "Sbno1"; gene_source "ensembl"; gene_biotype "protein_coding"; transcript_name "Sbno1-201"; transcript_source "ensembl"; transcript_biotype "protein_coding"; exon_id "ENSRNOE00000009164"; exon_version "3"; tag "Ensembl_canonical";
12	ensembl	CDS	37883520	37883666	0	+	2	gene_id "ENSRNOG00000001064"; gene_version "9"; transcript_id "ENSRNOT00000057902"; transcript_version "5"; exon_number "25"; gene_name "Sbno1"; gene_source "ensembl"; gene_biotype "protein_coding"; transcript_name "Sbno1-201"; transcript_source "ensembl"; transcript_biotype "protein_coding"; protein_id "ENSRNOP00000054711"; protein_version "4"; tag "Ensembl_canonical";
12	ensembl	exon	37883520	37883666	0	+	.	gene_id "ENSRNOG00000001064"; gene_version "9"; transcript_id "ENSRNOT00000102429"; transcript_version "2"; exon_number "24"; gene_name "Sbno1"; gene_source "ensembl"; gene_biotype "protein_coding"; transcript_name "Sbno1-204"; transcript_source "ensembl"; transcript_biotype "protein_coding"; exon_id "ENSRNOE00000009164"; exon_version "3";
12	ensembl	CDS	37883520	37883666	0	+	2	gene_id "ENSRNOG00000001064"; gene_version "9"; transcript_id "ENSRNOT00000102429"; transcript_version "2"; exon_number "24"; gene_name "Sbno1"; gene_source "ensembl"; gene_biotype "protein_coding"; transcript_name "Sbno1-204"; transcript_source "ensembl"; transcript_biotype "protein_coding"; protein_id "ENSRNOP00000097893"; protein_version "1";
12	ensembl	exon	37883520	37883666	0	+	.	gene_id "ENSRNOG00000001064"; gene_version "9"; transcript_id "ENSRNOT00000088006"; transcript_version "3"; exon_number "23"; gene_name "Sbno1"; gene_source "ensembl"; gene_biotype "protein_coding"; transcript_name "Sbno1-202"; transcript_source "ensembl"; transcript_biotype "protein_coding"; exon_id "ENSRNOE00000009164"; exon_version "3";
12	ensembl	CDS	37883520	37883666	0	+	2	gene_id "ENSRNOG00000001064"; gene_version "9"; transcript_id "ENSRNOT00000088006"; transcript_version "3"; exon_number "23"; gene_name "Sbno1"; gene_source "ensembl"; gene_biotype "protein_coding"; transcript_name "Sbno1-202"; transcript_source "ensembl"; transcript_biotype "protein_coding"; protein_id "ENSRNOP00000072577"; protein_version "1";
12	ENSEMBL114_rn	exon	37883520	37883666	492.234088452627	+	.	gene_id "ENSRNOG00000001064"; transcript_id "ENSRNOG00000001064_tx_1"; exon_id "12_37883520_37883666_+"; exonnum "26"; txlen "5707";
12	ENSEMBL114_rn	exon	37883520	37883666	186.591136257191	+	.	gene_id "ENSRNOG00000001064"; transcript_id "ENSRNOG00000001064_tx_2"; exon_id "12_37883520_37883666_+"; exonnum "25"; txlen "5602";
12	ensembl	exon	37883520	37883743	0	+	.	gene_id "ENSRNOG00000001064"; gene_version "9"; transcript_id "ENSRNOT00000088787"; transcript_version "3"; exon_number "25"; gene_name "Sbno1"; gene_source "ensembl"; gene_biotype "protein_coding"; transcript_name "Sbno1-203"; transcript_source "ensembl"; transcript_biotype "protein_coding"; exon_id "ENSRNOE00000650407"; exon_version "1";
12	ensembl	CDS	37883520	37883743	0	+	2	gene_id "ENSRNOG00000001064"; gene_version "9"; transcript_id "ENSRNOT00000088787"; transcript_version "3"; exon_number "25"; gene_name "Sbno1"; gene_source "ensembl"; gene_biotype "protein_coding"; transcript_name "Sbno1-203"; transcript_source "ensembl"; transcript_biotype "protein_coding"; protein_id "ENSRNOP00000073430"; protein_version "2";
12	ensembl	exon	37883749	37883843	0	+	.	gene_id "ENSRNOG00000001064"; gene_version "9"; transcript_id "ENSRNOT00000057902"; transcript_version "5"; exon_number "26"; gene_name "Sbno1"; gene_source "ensembl"; gene_biotype "protein_coding"; transcript_name "Sbno1-201"; transcript_source "ensembl"; transcript_biotype "protein_coding"; exon_id "ENSRNOE00000009168"; exon_version "1"; tag "Ensembl_canonical";
12	ensembl	CDS	37883749	37883843	0	+	2	gene_id "ENSRNOG00000001064"; gene_version "9"; transcript_id "ENSRNOT00000057902"; transcript_version "5"; exon_number "26"; gene_name "Sbno1"; gene_source "ensembl"; gene_biotype "protein_coding"; transcript_name "Sbno1-201"; transcript_source "ensembl"; transcript_biotype "protein_coding"; protein_id "ENSRNOP00000054711"; protein_version "4"; tag "Ensembl_canonical";
12	ensembl	exon	37883749	37883843	0	+	.	gene_id "ENSRNOG00000001064"; gene_version "9"; transcript_id "ENSRNOT00000102429"; transcript_version "2"; exon_number "25"; gene_name "Sbno1"; gene_source "ensembl"; gene_biotype "protein_coding"; transcript_name "Sbno1-204"; transcript_source "ensembl"; transcript_biotype "protein_coding"; exon_id "ENSRNOE00000009168"; exon_version "1";
12	ensembl	CDS	37883749	37883843	0	+	2	gene_id "ENSRNOG00000001064"; gene_version "9"; transcript_id "ENSRNOT00000102429"; transcript_version "2"; exon_number "25"; gene_name "Sbno1"; gene_source "ensembl"; gene_biotype "protein_coding"; transcript_name "Sbno1-204"; transcript_source "ensembl"; transcript_biotype "protein_coding"; protein_id "ENSRNOP00000097893"; protein_version "1";
12	ensembl	exon	37883749	37883843	0	+	.	gene_id "ENSRNOG00000001064"; gene_version "9"; transcript_id "ENSRNOT00000088006"; transcript_version "3"; exon_number "24"; gene_name "Sbno1"; gene_source "ensembl"; gene_biotype "protein_coding"; transcript_name "Sbno1-202"; transcript_source "ensembl"; transcript_biotype "protein_coding"; exon_id "ENSRNOE00000009168"; exon_version "1";
12	ensembl	CDS	37883749	37883843	0	+	2	gene_id "ENSRNOG00000001064"; gene_version "9"; transcript_id "ENSRNOT00000088006"; transcript_version "3"; exon_number "24"; gene_name "Sbno1"; gene_source "ensembl"; gene_biotype "protein_coding"; transcript_name "Sbno1-202"; transcript_source "ensembl"; transcript_biotype "protein_coding"; protein_id "ENSRNOP00000072577"; protein_version "1";
12	ENSEMBL114_rn	exon	37883749	37883843	492.234088452627	+	.	gene_id "ENSRNOG00000001064"; transcript_id "ENSRNOG00000001064_tx_1"; exon_id "12_37883749_37883843_+"; exonnum "27"; txlen "5707";
12	ENSEMBL114_rn	exon	37883749	37883843	186.591136257191	+	.	gene_id "ENSRNOG00000001064"; transcript_id "ENSRNOG00000001064_tx_2"; exon_id "12_37883749_37883843_+"; exonnum "26"; txlen "5602";
12	ensembl	exon	37883932	37884024	0	+	.	gene_id "ENSRNOG00000001064"; gene_version "9"; transcript_id "ENSRNOT00000057902"; transcript_version "5"; exon_number "27"; gene_name "Sbno1"; gene_source "ensembl"; gene_biotype "protein_coding"; transcript_name "Sbno1-201"; transcript_source "ensembl"; transcript_biotype "protein_coding"; exon_id "ENSRNOE00000009172"; exon_version "1"; tag "Ensembl_canonical";
12	ensembl	CDS	37883932	37884024	0	+	0	gene_id "ENSRNOG00000001064"; gene_version "9"; transcript_id "ENSRNOT00000057902"; transcript_version "5"; exon_number "27"; gene_name "Sbno1"; gene_source "ensembl"; gene_biotype "protein_coding"; transcript_name "Sbno1-201"; transcript_source "ensembl"; transcript_biotype "protein_coding"; protein_id "ENSRNOP00000054711"; protein_version "4"; tag "Ensembl_canonical";
12	ensembl	exon	37883932	37884024	0	+	.	gene_id "ENSRNOG00000001064"; gene_version "9"; transcript_id "ENSRNOT00000102429"; transcript_version "2"; exon_number "26"; gene_name "Sbno1"; gene_source "ensembl"; gene_biotype "protein_coding"; transcript_name "Sbno1-204"; transcript_source "ensembl"; transcript_biotype "protein_coding"; exon_id "ENSRNOE00000009172"; exon_version "1";
12	ensembl	CDS	37883932	37884024	0	+	0	gene_id "ENSRNOG00000001064"; gene_version "9"; transcript_id "ENSRNOT00000102429"; transcript_version "2"; exon_number "26"; gene_name "Sbno1"; gene_source "ensembl"; gene_biotype "protein_coding"; transcript_name "Sbno1-204"; transcript_source "ensembl"; transcript_biotype "protein_coding"; protein_id "ENSRNOP00000097893"; protein_version "1";
12	ensembl	exon	37883932	37884024	0	+	.	gene_id "ENSRNOG00000001064"; gene_version "9"; transcript_id "ENSRNOT00000088006"; transcript_version "3"; exon_number "25"; gene_name "Sbno1"; gene_source "ensembl"; gene_biotype "protein_coding"; transcript_name "Sbno1-202"; transcript_source "ensembl"; transcript_biotype "protein_coding"; exon_id "ENSRNOE00000009172"; exon_version "1";
12	ensembl	CDS	37883932	37884024	0	+	0	gene_id "ENSRNOG00000001064"; gene_version "9"; transcript_id "ENSRNOT00000088006"; transcript_version "3"; exon_number "25"; gene_name "Sbno1"; gene_source "ensembl"; gene_biotype "protein_coding"; transcript_name "Sbno1-202"; transcript_source "ensembl"; transcript_biotype "protein_coding"; protein_id "ENSRNOP00000072577"; protein_version "1";
12	ENSEMBL114_rn	exon	37883932	37884024	492.234088452627	+	.	gene_id "ENSRNOG00000001064"; transcript_id "ENSRNOG00000001064_tx_1"; exon_id "12_37883932_37884024_+"; exonnum "28"; txlen "5707";
12	ENSEMBL114_rn	exon	37883932	37884024	186.591136257191	+	.	gene_id "ENSRNOG00000001064"; transcript_id "ENSRNOG00000001064_tx_2"; exon_id "12_37883932_37884024_+"; exonnum "27"; txlen "5602";
12	ensembl	CDS	37884698	37884793	0	+	0	gene_id "ENSRNOG00000001064"; gene_version "9"; transcript_id "ENSRNOT00000088787"; transcript_version "3"; exon_number "26"; gene_name "Sbno1"; gene_source "ensembl"; gene_biotype "protein_coding"; transcript_name "Sbno1-203"; transcript_source "ensembl"; transcript_biotype "protein_coding"; protein_id "ENSRNOP00000073430"; protein_version "2";
12	ensembl	exon	37884698	37884796	0	+	.	gene_id "ENSRNOG00000001064"; gene_version "9"; transcript_id "ENSRNOT00000088787"; transcript_version "3"; exon_number "26"; gene_name "Sbno1"; gene_source "ensembl"; gene_biotype "protein_coding"; transcript_name "Sbno1-203"; transcript_source "ensembl"; transcript_biotype "protein_coding"; exon_id "ENSRNOE00000530228"; exon_version "2";
12	ensembl	stop_codon	37884794	37884796	0	+	0	gene_id "ENSRNOG00000001064"; gene_version "9"; transcript_id "ENSRNOT00000088787"; transcript_version "3"; exon_number "26"; gene_name "Sbno1"; gene_source "ensembl"; gene_biotype "protein_coding"; transcript_name "Sbno1-203"; transcript_source "ensembl"; transcript_biotype "protein_coding";
12	ensembl	exon	37885881	37886018	0	+	.	gene_id "ENSRNOG00000001064"; gene_version "9"; transcript_id "ENSRNOT00000057902"; transcript_version "5"; exon_number "28"; gene_name "Sbno1"; gene_source "ensembl"; gene_biotype "protein_coding"; transcript_name "Sbno1-201"; transcript_source "ensembl"; transcript_biotype "protein_coding"; exon_id "ENSRNOE00000009175"; exon_version "1"; tag "Ensembl_canonical";
12	ensembl	CDS	37885881	37886018	0	+	0	gene_id "ENSRNOG00000001064"; gene_version "9"; transcript_id "ENSRNOT00000057902"; transcript_version "5"; exon_number "28"; gene_name "Sbno1"; gene_source "ensembl"; gene_biotype "protein_coding"; transcript_name "Sbno1-201"; transcript_source "ensembl"; transcript_biotype "protein_coding"; protein_id "ENSRNOP00000054711"; protein_version "4"; tag "Ensembl_canonical";
12	ensembl	exon	37885881	37886018	0	+	.	gene_id "ENSRNOG00000001064"; gene_version "9"; transcript_id "ENSRNOT00000102429"; transcript_version "2"; exon_number "27"; gene_name "Sbno1"; gene_source "ensembl"; gene_biotype "protein_coding"; transcript_name "Sbno1-204"; transcript_source "ensembl"; transcript_biotype "protein_coding"; exon_id "ENSRNOE00000009175"; exon_version "1";
12	ensembl	CDS	37885881	37886018	0	+	0	gene_id "ENSRNOG00000001064"; gene_version "9"; transcript_id "ENSRNOT00000102429"; transcript_version "2"; exon_number "27"; gene_name "Sbno1"; gene_source "ensembl"; gene_biotype "protein_coding"; transcript_name "Sbno1-204"; transcript_source "ensembl"; transcript_biotype "protein_coding"; protein_id "ENSRNOP00000097893"; protein_version "1";
12	ensembl	exon	37885881	37886018	0	+	.	gene_id "ENSRNOG00000001064"; gene_version "9"; transcript_id "ENSRNOT00000088006"; transcript_version "3"; exon_number "26"; gene_name "Sbno1"; gene_source "ensembl"; gene_biotype "protein_coding"; transcript_name "Sbno1-202"; transcript_source "ensembl"; transcript_biotype "protein_coding"; exon_id "ENSRNOE00000009175"; exon_version "1";
12	ensembl	CDS	37885881	37886018	0	+	0	gene_id "ENSRNOG00000001064"; gene_version "9"; transcript_id "ENSRNOT00000088006"; transcript_version "3"; exon_number "26"; gene_name "Sbno1"; gene_source "ensembl"; gene_biotype "protein_coding"; transcript_name "Sbno1-202"; transcript_source "ensembl"; transcript_biotype "protein_coding"; protein_id "ENSRNOP00000072577"; protein_version "1";
12	ENSEMBL114_rn	exon	37885881	37886018	492.234088452627	+	.	gene_id "ENSRNOG00000001064"; transcript_id "ENSRNOG00000001064_tx_1"; exon_id "12_37885881_37886018_+"; exonnum "29"; txlen "5707";
12	ENSEMBL114_rn	exon	37885881	37886018	186.591136257191	+	.	gene_id "ENSRNOG00000001064"; transcript_id "ENSRNOG00000001064_tx_2"; exon_id "12_37885881_37886018_+"; exonnum "28"; txlen "5602";
12	ensembl	exon	37886565	37886641	0	+	.	gene_id "ENSRNOG00000001064"; gene_version "9"; transcript_id "ENSRNOT00000057902"; transcript_version "5"; exon_number "29"; gene_name "Sbno1"; gene_source "ensembl"; gene_biotype "protein_coding"; transcript_name "Sbno1-201"; transcript_source "ensembl"; transcript_biotype "protein_coding"; exon_id "ENSRNOE00000009177"; exon_version "1"; tag "Ensembl_canonical";
12	ensembl	CDS	37886565	37886641	0	+	0	gene_id "ENSRNOG00000001064"; gene_version "9"; transcript_id "ENSRNOT00000057902"; transcript_version "5"; exon_number "29"; gene_name "Sbno1"; gene_source "ensembl"; gene_biotype "protein_coding"; transcript_name "Sbno1-201"; transcript_source "ensembl"; transcript_biotype "protein_coding"; protein_id "ENSRNOP00000054711"; protein_version "4"; tag "Ensembl_canonical";
12	ensembl	exon	37886565	37886641	0	+	.	gene_id "ENSRNOG00000001064"; gene_version "9"; transcript_id "ENSRNOT00000102429"; transcript_version "2"; exon_number "28"; gene_name "Sbno1"; gene_source "ensembl"; gene_biotype "protein_coding"; transcript_name "Sbno1-204"; transcript_source "ensembl"; transcript_biotype "protein_coding"; exon_id "ENSRNOE00000009177"; exon_version "1";
12	ensembl	CDS	37886565	37886641	0	+	0	gene_id "ENSRNOG00000001064"; gene_version "9"; transcript_id "ENSRNOT00000102429"; transcript_version "2"; exon_number "28"; gene_name "Sbno1"; gene_source "ensembl"; gene_biotype "protein_coding"; transcript_name "Sbno1-204"; transcript_source "ensembl"; transcript_biotype "protein_coding"; protein_id "ENSRNOP00000097893"; protein_version "1";
12	ensembl	exon	37886565	37886641	0	+	.	gene_id "ENSRNOG00000001064"; gene_version "9"; transcript_id "ENSRNOT00000088006"; transcript_version "3"; exon_number "27"; gene_name "Sbno1"; gene_source "ensembl"; gene_biotype "protein_coding"; transcript_name "Sbno1-202"; transcript_source "ensembl"; transcript_biotype "protein_coding"; exon_id "ENSRNOE00000009177"; exon_version "1";
12	ensembl	CDS	37886565	37886641	0	+	0	gene_id "ENSRNOG00000001064"; gene_version "9"; transcript_id "ENSRNOT00000088006"; transcript_version "3"; exon_number "27"; gene_name "Sbno1"; gene_source "ensembl"; gene_biotype "protein_coding"; transcript_name "Sbno1-202"; transcript_source "ensembl"; transcript_biotype "protein_coding"; protein_id "ENSRNOP00000072577"; protein_version "1";
12	ENSEMBL114_rn	exon	37886565	37886641	492.234088452627	+	.	gene_id "ENSRNOG00000001064"; transcript_id "ENSRNOG00000001064_tx_1"; exon_id "12_37886565_37886641_+"; exonnum "30"; txlen "5707";
12	ENSEMBL114_rn	exon	37886565	37886641	186.591136257191	+	.	gene_id "ENSRNOG00000001064"; transcript_id "ENSRNOG00000001064_tx_2"; exon_id "12_37886565_37886641_+"; exonnum "29"; txlen "5602";
12	ensembl	exon	37888562	37888755	0	+	.	gene_id "ENSRNOG00000001064"; gene_version "9"; transcript_id "ENSRNOT00000057902"; transcript_version "5"; exon_number "30"; gene_name "Sbno1"; gene_source "ensembl"; gene_biotype "protein_coding"; transcript_name "Sbno1-201"; transcript_source "ensembl"; transcript_biotype "protein_coding"; exon_id "ENSRNOE00000659088"; exon_version "1"; tag "Ensembl_canonical";
12	ensembl	CDS	37888562	37888755	0	+	1	gene_id "ENSRNOG00000001064"; gene_version "9"; transcript_id "ENSRNOT00000057902"; transcript_version "5"; exon_number "30"; gene_name "Sbno1"; gene_source "ensembl"; gene_biotype "protein_coding"; transcript_name "Sbno1-201"; transcript_source "ensembl"; transcript_biotype "protein_coding"; protein_id "ENSRNOP00000054711"; protein_version "4"; tag "Ensembl_canonical";
12	ensembl	exon	37888562	37888755	0	+	.	gene_id "ENSRNOG00000001064"; gene_version "9"; transcript_id "ENSRNOT00000102429"; transcript_version "2"; exon_number "29"; gene_name "Sbno1"; gene_source "ensembl"; gene_biotype "protein_coding"; transcript_name "Sbno1-204"; transcript_source "ensembl"; transcript_biotype "protein_coding"; exon_id "ENSRNOE00000659088"; exon_version "1";
12	ensembl	CDS	37888562	37888755	0	+	1	gene_id "ENSRNOG00000001064"; gene_version "9"; transcript_id "ENSRNOT00000102429"; transcript_version "2"; exon_number "29"; gene_name "Sbno1"; gene_source "ensembl"; gene_biotype "protein_coding"; transcript_name "Sbno1-204"; transcript_source "ensembl"; transcript_biotype "protein_coding"; protein_id "ENSRNOP00000097893"; protein_version "1";
12	ensembl	exon	37888562	37888755	0	+	.	gene_id "ENSRNOG00000001064"; gene_version "9"; transcript_id "ENSRNOT00000088006"; transcript_version "3"; exon_number "28"; gene_name "Sbno1"; gene_source "ensembl"; gene_biotype "protein_coding"; transcript_name "Sbno1-202"; transcript_source "ensembl"; transcript_biotype "protein_coding"; exon_id "ENSRNOE00000659088"; exon_version "1";
12	ensembl	CDS	37888562	37888755	0	+	1	gene_id "ENSRNOG00000001064"; gene_version "9"; transcript_id "ENSRNOT00000088006"; transcript_version "3"; exon_number "28"; gene_name "Sbno1"; gene_source "ensembl"; gene_biotype "protein_coding"; transcript_name "Sbno1-202"; transcript_source "ensembl"; transcript_biotype "protein_coding"; protein_id "ENSRNOP00000072577"; protein_version "1";
12	ENSEMBL114_rn	exon	37888562	37888755	492.234088452627	+	.	gene_id "ENSRNOG00000001064"; transcript_id "ENSRNOG00000001064_tx_1"; exon_id "12_37888562_37888755_+"; exonnum "31"; txlen "5707";
12	ENSEMBL114_rn	exon	37888562	37888755	186.591136257191	+	.	gene_id "ENSRNOG00000001064"; transcript_id "ENSRNOG00000001064_tx_2"; exon_id "12_37888562_37888755_+"; exonnum "30"; txlen "5602";
12	ensembl	CDS	37889720	37889859	0	+	2	gene_id "ENSRNOG00000001064"; gene_version "9"; transcript_id "ENSRNOT00000057902"; transcript_version "5"; exon_number "31"; gene_name "Sbno1"; gene_source "ensembl"; gene_biotype "protein_coding"; transcript_name "Sbno1-201"; transcript_source "ensembl"; transcript_biotype "protein_coding"; protein_id "ENSRNOP00000054711"; protein_version "4"; tag "Ensembl_canonical";
12	ensembl	CDS	37889720	37889859	0	+	2	gene_id "ENSRNOG00000001064"; gene_version "9"; transcript_id "ENSRNOT00000102429"; transcript_version "2"; exon_number "30"; gene_name "Sbno1"; gene_source "ensembl"; gene_biotype "protein_coding"; transcript_name "Sbno1-204"; transcript_source "ensembl"; transcript_biotype "protein_coding"; protein_id "ENSRNOP00000097893"; protein_version "1";
12	ensembl	CDS	37889720	37889859	0	+	2	gene_id "ENSRNOG00000001064"; gene_version "9"; transcript_id "ENSRNOT00000088006"; transcript_version "3"; exon_number "29"; gene_name "Sbno1"; gene_source "ensembl"; gene_biotype "protein_coding"; transcript_name "Sbno1-202"; transcript_source "ensembl"; transcript_biotype "protein_coding"; protein_id "ENSRNOP00000072577"; protein_version "1";
12	ensembl	exon	37889720	37891231	0	+	.	gene_id "ENSRNOG00000001064"; gene_version "9"; transcript_id "ENSRNOT00000057902"; transcript_version "5"; exon_number "31"; gene_name "Sbno1"; gene_source "ensembl"; gene_biotype "protein_coding"; transcript_name "Sbno1-201"; transcript_source "ensembl"; transcript_biotype "protein_coding"; exon_id "ENSRNOE00000471942"; exon_version "2"; tag "Ensembl_canonical";
12	ensembl	exon	37889720	37891231	0	+	.	gene_id "ENSRNOG00000001064"; gene_version "9"; transcript_id "ENSRNOT00000102429"; transcript_version "2"; exon_number "30"; gene_name "Sbno1"; gene_source "ensembl"; gene_biotype "protein_coding"; transcript_name "Sbno1-204"; transcript_source "ensembl"; transcript_biotype "protein_coding"; exon_id "ENSRNOE00000471942"; exon_version "2";
12	ensembl	exon	37889720	37891231	0	+	.	gene_id "ENSRNOG00000001064"; gene_version "9"; transcript_id "ENSRNOT00000088006"; transcript_version "3"; exon_number "29"; gene_name "Sbno1"; gene_source "ensembl"; gene_biotype "protein_coding"; transcript_name "Sbno1-202"; transcript_source "ensembl"; transcript_biotype "protein_coding"; exon_id "ENSRNOE00000471942"; exon_version "2";
12	ENSEMBL114_rn	exon	37889720	37891231	492.234088452627	+	.	gene_id "ENSRNOG00000001064"; transcript_id "ENSRNOG00000001064_tx_1"; exon_id "12_37889720_37891231_+"; exonnum "32"; txlen "5707";
12	ENSEMBL114_rn	exon	37889720	37891231	186.591136257191	+	.	gene_id "ENSRNOG00000001064"; transcript_id "ENSRNOG00000001064_tx_2"; exon_id "12_37889720_37891231_+"; exonnum "31"; txlen "5602";
12	ensembl	stop_codon	37889860	37889862	0	+	0	gene_id "ENSRNOG00000001064"; gene_version "9"; transcript_id "ENSRNOT00000057902"; transcript_version "5"; exon_number "31"; gene_name "Sbno1"; gene_source "ensembl"; gene_biotype "protein_coding"; transcript_name "Sbno1-201"; transcript_source "ensembl"; transcript_biotype "protein_coding"; tag "Ensembl_canonical";
12	ensembl	stop_codon	37889860	37889862	0	+	0	gene_id "ENSRNOG00000001064"; gene_version "9"; transcript_id "ENSRNOT00000102429"; transcript_version "2"; exon_number "30"; gene_name "Sbno1"; gene_source "ensembl"; gene_biotype "protein_coding"; transcript_name "Sbno1-204"; transcript_source "ensembl"; transcript_biotype "protein_coding";
12	ensembl	stop_codon	37889860	37889862	0	+	0	gene_id "ENSRNOG00000001064"; gene_version "9"; transcript_id "ENSRNOT00000088006"; transcript_version "3"; exon_number "29"; gene_name "Sbno1"; gene_source "ensembl"; gene_biotype "protein_coding"; transcript_name "Sbno1-202"; transcript_source "ensembl"; transcript_biotype "protein_coding";
12	ensembl	three_prime_utr	37889863	37891231	0	+	.	gene_id "ENSRNOG00000001064"; gene_version "9"; transcript_id "ENSRNOT00000057902"; transcript_version "5"; gene_name "Sbno1"; gene_source "ensembl"; gene_biotype "protein_coding"; transcript_name "Sbno1-201"; transcript_source "ensembl"; transcript_biotype "protein_coding"; tag "Ensembl_canonical";
12	ensembl	three_prime_utr	37889863	37891231	0	+	.	gene_id "ENSRNOG00000001064"; gene_version "9"; transcript_id "ENSRNOT00000102429"; transcript_version "2"; gene_name "Sbno1"; gene_source "ensembl"; gene_biotype "protein_coding"; transcript_name "Sbno1-204"; transcript_source "ensembl"; transcript_biotype "protein_coding";
12	ensembl	three_prime_utr	37889863	37891231	0	+	.	gene_id "ENSRNOG00000001064"; gene_version "9"; transcript_id "ENSRNOT00000088006"; transcript_version "3"; gene_name "Sbno1"; gene_source "ensembl"; gene_biotype "protein_coding"; transcript_name "Sbno1-202"; transcript_source "ensembl"; transcript_biotype "protein_coding";
12	ensembl	five_prime_utr	37910718	37910978	0	+	.	gene_id "ENSRNOG00000001070"; gene_version "7"; transcript_id "ENSRNOT00000107655"; transcript_version "2"; gene_name "Cdk2ap1"; gene_source "ensembl"; gene_biotype "protein_coding"; transcript_name "Cdk2ap1-203"; transcript_source "ensembl"; transcript_biotype "protein_coding";
12	ensembl	exon	37910718	37911033	0	+	.	gene_id "ENSRNOG00000001070"; gene_version "7"; transcript_id "ENSRNOT00000107655"; transcript_version "2"; exon_number "1"; gene_name "Cdk2ap1"; gene_source "ensembl"; gene_biotype "protein_coding"; transcript_name "Cdk2ap1-203"; transcript_source "ensembl"; transcript_biotype "protein_coding"; exon_id "ENSRNOE00000614910"; exon_version "2";
12	ensembl	gene	37910718	37919446	0	+	.	gene_id "ENSRNOG00000001070"; gene_version "7"; gene_name "Cdk2ap1"; gene_source "ensembl"; gene_biotype "protein_coding";
12	ensembl	transcript	37910718	37919446	0	+	.	gene_id "ENSRNOG00000001070"; gene_version "7"; transcript_id "ENSRNOT00000107655"; transcript_version "2"; gene_name "Cdk2ap1"; gene_source "ensembl"; gene_biotype "protein_coding"; transcript_name "Cdk2ap1-203"; transcript_source "ensembl"; transcript_biotype "protein_coding";
12	ensembl	start_codon	37910979	37910981	0	+	0	gene_id "ENSRNOG00000001070"; gene_version "7"; transcript_id "ENSRNOT00000107655"; transcript_version "2"; exon_number "1"; gene_name "Cdk2ap1"; gene_source "ensembl"; gene_biotype "protein_coding"; transcript_name "Cdk2ap1-203"; transcript_source "ensembl"; transcript_biotype "protein_coding";
12	ensembl	CDS	37910979	37911033	0	+	0	gene_id "ENSRNOG00000001070"; gene_version "7"; transcript_id "ENSRNOT00000107655"; transcript_version "2"; exon_number "1"; gene_name "Cdk2ap1"; gene_source "ensembl"; gene_biotype "protein_coding"; transcript_name "Cdk2ap1-203"; transcript_source "ensembl"; transcript_biotype "protein_coding"; protein_id "ENSRNOP00000078090"; protein_version "1";
12	ensembl	five_prime_utr	37911045	37911243	0	+	.	gene_id "ENSRNOG00000001070"; gene_version "7"; transcript_id "ENSRNOT00000166318"; transcript_version "1"; gene_name "Cdk2ap1"; gene_source "ensembl"; gene_biotype "protein_coding"; transcript_name "Cdk2ap1-204"; transcript_source "ensembl"; transcript_biotype "protein_coding"; tag "Ensembl_canonical";
12	ensembl	exon	37911045	37911784	0	+	.	gene_id "ENSRNOG00000001070"; gene_version "7"; transcript_id "ENSRNOT00000166318"; transcript_version "1"; exon_number "1"; gene_name "Cdk2ap1"; gene_source "ensembl"; gene_biotype "protein_coding"; transcript_name "Cdk2ap1-204"; transcript_source "ensembl"; transcript_biotype "protein_coding"; exon_id "ENSRNOE00000809143"; exon_version "1"; tag "Ensembl_canonical";
12	ensembl	transcript	37911045	37919442	0	+	.	gene_id "ENSRNOG00000001070"; gene_version "7"; transcript_id "ENSRNOT00000166318"; transcript_version "1"; gene_name "Cdk2ap1"; gene_source "ensembl"; gene_biotype "protein_coding"; transcript_name "Cdk2ap1-204"; transcript_source "ensembl"; transcript_biotype "protein_coding"; tag "Ensembl_canonical";
12	ensembl	CDS	37911244	37911784	0	+	0	gene_id "ENSRNOG00000001070"; gene_version "7"; transcript_id "ENSRNOT00000166318"; transcript_version "1"; exon_number "1"; gene_name "Cdk2ap1"; gene_source "ensembl"; gene_biotype "protein_coding"; transcript_name "Cdk2ap1-204"; transcript_source "ensembl"; transcript_biotype "protein_coding"; protein_id "ENSRNOP00000102426"; protein_version "1"; tag "Ensembl_canonical";
12	ensembl	exon	37911439	37911489	0	+	.	gene_id "ENSRNOG00000001070"; gene_version "7"; transcript_id "ENSRNOT00000001419"; transcript_version "7"; exon_number "1"; gene_name "Cdk2ap1"; gene_source "ensembl"; gene_biotype "protein_coding"; transcript_name "Cdk2ap1-201"; transcript_source "ensembl"; transcript_biotype "protein_coding"; exon_id "ENSRNOE00000692684"; exon_version "1";
12	ensembl	five_prime_utr	37911439	37911489	0	+	.	gene_id "ENSRNOG00000001070"; gene_version "7"; transcript_id "ENSRNOT00000001419"; transcript_version "7"; gene_name "Cdk2ap1"; gene_source "ensembl"; gene_biotype "protein_coding"; transcript_name "Cdk2ap1-201"; transcript_source "ensembl"; transcript_biotype "protein_coding";
12	ensembl	transcript	37911439	37919442	0	+	.	gene_id "ENSRNOG00000001070"; gene_version "7"; transcript_id "ENSRNOT00000001419"; transcript_version "7"; gene_name "Cdk2ap1"; gene_source "ensembl"; gene_biotype "protein_coding"; transcript_name "Cdk2ap1-201"; transcript_source "ensembl"; transcript_biotype "protein_coding";
12	ensembl	exon	37911683	37911784	0	+	.	gene_id "ENSRNOG00000001070"; gene_version "7"; transcript_id "ENSRNOT00000001419"; transcript_version "7"; exon_number "2"; gene_name "Cdk2ap1"; gene_source "ensembl"; gene_biotype "protein_coding"; transcript_name "Cdk2ap1-201"; transcript_source "ensembl"; transcript_biotype "protein_coding"; exon_id "ENSRNOE00000729278"; exon_version "1";
12	ensembl	five_prime_utr	37911683	37911784	0	+	.	gene_id "ENSRNOG00000001070"; gene_version "7"; transcript_id "ENSRNOT00000001419"; transcript_version "7"; gene_name "Cdk2ap1"; gene_source "ensembl"; gene_biotype "protein_coding"; transcript_name "Cdk2ap1-201"; transcript_source "ensembl"; transcript_biotype "protein_coding";
12	sraer114_es	exon	37913957	37914094	63.0698939279914	+	.	gene_id "ENSRNOG00000001070"; transcript_id "ENSRNOG00000001070_tx_2"; exon_id "12_37913957_37914094_+"; exonnum "1"; txlen "1079";
12	ensembl	five_prime_utr	37915064	37915089	0	+	.	gene_id "ENSRNOG00000001070"; gene_version "7"; transcript_id "ENSRNOT00000001419"; transcript_version "7"; gene_name "Cdk2ap1"; gene_source "ensembl"; gene_biotype "protein_coding"; transcript_name "Cdk2ap1-201"; transcript_source "ensembl"; transcript_biotype "protein_coding";
12	ensembl	exon	37915064	37915158	0	+	.	gene_id "ENSRNOG00000001070"; gene_version "7"; transcript_id "ENSRNOT00000001419"; transcript_version "7"; exon_number "3"; gene_name "Cdk2ap1"; gene_source "ensembl"; gene_biotype "protein_coding"; transcript_name "Cdk2ap1-201"; transcript_source "ensembl"; transcript_biotype "protein_coding"; exon_id "ENSRNOE00000584577"; exon_version "2";
12	ensembl	exon	37915064	37915158	0	+	.	gene_id "ENSRNOG00000001070"; gene_version "7"; transcript_id "ENSRNOT00000166318"; transcript_version "1"; exon_number "2"; gene_name "Cdk2ap1"; gene_source "ensembl"; gene_biotype "protein_coding"; transcript_name "Cdk2ap1-204"; transcript_source "ensembl"; transcript_biotype "protein_coding"; exon_id "ENSRNOE00000297106"; exon_version "2"; tag "Ensembl_canonical";
12	ensembl	CDS	37915064	37915158	0	+	2	gene_id "ENSRNOG00000001070"; gene_version "7"; transcript_id "ENSRNOT00000166318"; transcript_version "1"; exon_number "2"; gene_name "Cdk2ap1"; gene_source "ensembl"; gene_biotype "protein_coding"; transcript_name "Cdk2ap1-204"; transcript_source "ensembl"; transcript_biotype "protein_coding"; protein_id "ENSRNOP00000102426"; protein_version "1"; tag "Ensembl_canonical";
12	ensembl	exon	37915064	37915158	0	+	.	gene_id "ENSRNOG00000001070"; gene_version "7"; transcript_id "ENSRNOT00000107655"; transcript_version "2"; exon_number "2"; gene_name "Cdk2ap1"; gene_source "ensembl"; gene_biotype "protein_coding"; transcript_name "Cdk2ap1-203"; transcript_source "ensembl"; transcript_biotype "protein_coding"; exon_id "ENSRNOE00000297106"; exon_version "2";
12	ensembl	CDS	37915064	37915158	0	+	2	gene_id "ENSRNOG00000001070"; gene_version "7"; transcript_id "ENSRNOT00000107655"; transcript_version "2"; exon_number "2"; gene_name "Cdk2ap1"; gene_source "ensembl"; gene_biotype "protein_coding"; transcript_name "Cdk2ap1-203"; transcript_source "ensembl"; transcript_biotype "protein_coding"; protein_id "ENSRNOP00000078090"; protein_version "1";
12	ENSEMBL114_rn	exon	37915064	37915158	63.0698939279914	+	.	gene_id "ENSRNOG00000001070"; transcript_id "ENSRNOG00000001070_tx_2"; exon_id "12_37915064_37915158_+"; exonnum "2"; txlen "1079";
12	ensembl	start_codon	37915090	37915092	0	+	0	gene_id "ENSRNOG00000001070"; gene_version "7"; transcript_id "ENSRNOT00000001419"; transcript_version "7"; exon_number "3"; gene_name "Cdk2ap1"; gene_source "ensembl"; gene_biotype "protein_coding"; transcript_name "Cdk2ap1-201"; transcript_source "ensembl"; transcript_biotype "protein_coding";
12	ensembl	CDS	37915090	37915158	0	+	0	gene_id "ENSRNOG00000001070"; gene_version "7"; transcript_id "ENSRNOT00000001419"; transcript_version "7"; exon_number "3"; gene_name "Cdk2ap1"; gene_source "ensembl"; gene_biotype "protein_coding"; transcript_name "Cdk2ap1-201"; transcript_source "ensembl"; transcript_biotype "protein_coding"; protein_id "ENSRNOP00000001419"; protein_version "6";
12	ensembl	five_prime_utr	37915760	37915799	0	+	.	gene_id "ENSRNOG00000001070"; gene_version "7"; transcript_id "ENSRNOT00000100788"; transcript_version "2"; gene_name "Cdk2ap1"; gene_source "ensembl"; gene_biotype "protein_coding"; transcript_name "Cdk2ap1-202"; transcript_source "ensembl"; transcript_biotype "protein_coding";
12	ensembl	exon	37915760	37916147	0	+	.	gene_id "ENSRNOG00000001070"; gene_version "7"; transcript_id "ENSRNOT00000100788"; transcript_version "2"; exon_number "1"; gene_name "Cdk2ap1"; gene_source "ensembl"; gene_biotype "protein_coding"; transcript_name "Cdk2ap1-202"; transcript_source "ensembl"; transcript_biotype "protein_coding"; exon_id "ENSRNOE00000653947"; exon_version "2";
12	ensembl	transcript	37915760	37919442	0	+	.	gene_id "ENSRNOG00000001070"; gene_version "7"; transcript_id "ENSRNOT00000100788"; transcript_version "2"; gene_name "Cdk2ap1"; gene_source "ensembl"; gene_biotype "protein_coding"; transcript_name "Cdk2ap1-202"; transcript_source "ensembl"; transcript_biotype "protein_coding";
12	ensembl	start_codon	37915800	37915802	0	+	0	gene_id "ENSRNOG00000001070"; gene_version "7"; transcript_id "ENSRNOT00000100788"; transcript_version "2"; exon_number "1"; gene_name "Cdk2ap1"; gene_source "ensembl"; gene_biotype "protein_coding"; transcript_name "Cdk2ap1-202"; transcript_source "ensembl"; transcript_biotype "protein_coding";
12	ensembl	CDS	37915800	37916147	0	+	0	gene_id "ENSRNOG00000001070"; gene_version "7"; transcript_id "ENSRNOT00000100788"; transcript_version "2"; exon_number "1"; gene_name "Cdk2ap1"; gene_source "ensembl"; gene_biotype "protein_coding"; transcript_name "Cdk2ap1-202"; transcript_source "ensembl"; transcript_biotype "protein_coding"; protein_id "ENSRNOP00000084668"; protein_version "1";
12	ensembl	exon	37916530	37916656	0	+	.	gene_id "ENSRNOG00000001070"; gene_version "7"; transcript_id "ENSRNOT00000100788"; transcript_version "2"; exon_number "2"; gene_name "Cdk2ap1"; gene_source "ensembl"; gene_biotype "protein_coding"; transcript_name "Cdk2ap1-202"; transcript_source "ensembl"; transcript_biotype "protein_coding"; exon_id "ENSRNOE00000009199"; exon_version "1";
12	ensembl	CDS	37916530	37916656	0	+	0	gene_id "ENSRNOG00000001070"; gene_version "7"; transcript_id "ENSRNOT00000100788"; transcript_version "2"; exon_number "2"; gene_name "Cdk2ap1"; gene_source "ensembl"; gene_biotype "protein_coding"; transcript_name "Cdk2ap1-202"; transcript_source "ensembl"; transcript_biotype "protein_coding"; protein_id "ENSRNOP00000084668"; protein_version "1";
12	ensembl	exon	37916530	37916656	0	+	.	gene_id "ENSRNOG00000001070"; gene_version "7"; transcript_id "ENSRNOT00000001419"; transcript_version "7"; exon_number "4"; gene_name "Cdk2ap1"; gene_source "ensembl"; gene_biotype "protein_coding"; transcript_name "Cdk2ap1-201"; transcript_source "ensembl"; transcript_biotype "protein_coding"; exon_id "ENSRNOE00000009199"; exon_version "1";
12	ensembl	CDS	37916530	37916656	0	+	0	gene_id "ENSRNOG00000001070"; gene_version "7"; transcript_id "ENSRNOT00000001419"; transcript_version "7"; exon_number "4"; gene_name "Cdk2ap1"; gene_source "ensembl"; gene_biotype "protein_coding"; transcript_name "Cdk2ap1-201"; transcript_source "ensembl"; transcript_biotype "protein_coding"; protein_id "ENSRNOP00000001419"; protein_version "6";
12	ensembl	exon	37916530	37916656	0	+	.	gene_id "ENSRNOG00000001070"; gene_version "7"; transcript_id "ENSRNOT00000166318"; transcript_version "1"; exon_number "3"; gene_name "Cdk2ap1"; gene_source "ensembl"; gene_biotype "protein_coding"; transcript_name "Cdk2ap1-204"; transcript_source "ensembl"; transcript_biotype "protein_coding"; exon_id "ENSRNOE00000009199"; exon_version "1"; tag "Ensembl_canonical";
12	ensembl	CDS	37916530	37916656	0	+	0	gene_id "ENSRNOG00000001070"; gene_version "7"; transcript_id "ENSRNOT00000166318"; transcript_version "1"; exon_number "3"; gene_name "Cdk2ap1"; gene_source "ensembl"; gene_biotype "protein_coding"; transcript_name "Cdk2ap1-204"; transcript_source "ensembl"; transcript_biotype "protein_coding"; protein_id "ENSRNOP00000102426"; protein_version "1"; tag "Ensembl_canonical";
12	ensembl	exon	37916530	37916656	0	+	.	gene_id "ENSRNOG00000001070"; gene_version "7"; transcript_id "ENSRNOT00000107655"; transcript_version "2"; exon_number "3"; gene_name "Cdk2ap1"; gene_source "ensembl"; gene_biotype "protein_coding"; transcript_name "Cdk2ap1-203"; transcript_source "ensembl"; transcript_biotype "protein_coding"; exon_id "ENSRNOE00000009199"; exon_version "1";
12	ensembl	CDS	37916530	37916656	0	+	0	gene_id "ENSRNOG00000001070"; gene_version "7"; transcript_id "ENSRNOT00000107655"; transcript_version "2"; exon_number "3"; gene_name "Cdk2ap1"; gene_source "ensembl"; gene_biotype "protein_coding"; transcript_name "Cdk2ap1-203"; transcript_source "ensembl"; transcript_biotype "protein_coding"; protein_id "ENSRNOP00000078090"; protein_version "1";
12	ENSEMBL114_rn	exon	37916530	37916656	63.0698939279914	+	.	gene_id "ENSRNOG00000001070"; transcript_id "ENSRNOG00000001070_tx_2"; exon_id "12_37916530_37916656_+"; exonnum "3"; txlen "1079";
12	ensembl	CDS	37918724	37918788	0	+	2	gene_id "ENSRNOG00000001070"; gene_version "7"; transcript_id "ENSRNOT00000100788"; transcript_version "2"; exon_number "3"; gene_name "Cdk2ap1"; gene_source "ensembl"; gene_biotype "protein_coding"; transcript_name "Cdk2ap1-202"; transcript_source "ensembl"; transcript_biotype "protein_coding"; protein_id "ENSRNOP00000084668"; protein_version "1";
12	ensembl	CDS	37918724	37918788	0	+	2	gene_id "ENSRNOG00000001070"; gene_version "7"; transcript_id "ENSRNOT00000001419"; transcript_version "7"; exon_number "5"; gene_name "Cdk2ap1"; gene_source "ensembl"; gene_biotype "protein_coding"; transcript_name "Cdk2ap1-201"; transcript_source "ensembl"; transcript_biotype "protein_coding"; protein_id "ENSRNOP00000001419"; protein_version "6";
12	ensembl	CDS	37918724	37918788	0	+	2	gene_id "ENSRNOG00000001070"; gene_version "7"; transcript_id "ENSRNOT00000166318"; transcript_version "1"; exon_number "4"; gene_name "Cdk2ap1"; gene_source "ensembl"; gene_biotype "protein_coding"; transcript_name "Cdk2ap1-204"; transcript_source "ensembl"; transcript_biotype "protein_coding"; protein_id "ENSRNOP00000102426"; protein_version "1"; tag "Ensembl_canonical";
12	ensembl	CDS	37918724	37918788	0	+	2	gene_id "ENSRNOG00000001070"; gene_version "7"; transcript_id "ENSRNOT00000107655"; transcript_version "2"; exon_number "4"; gene_name "Cdk2ap1"; gene_source "ensembl"; gene_biotype "protein_coding"; transcript_name "Cdk2ap1-203"; transcript_source "ensembl"; transcript_biotype "protein_coding"; protein_id "ENSRNOP00000078090"; protein_version "1";
12	ensembl	exon	37918724	37919442	0	+	.	gene_id "ENSRNOG00000001070"; gene_version "7"; transcript_id "ENSRNOT00000100788"; transcript_version "2"; exon_number "3"; gene_name "Cdk2ap1"; gene_source "ensembl"; gene_biotype "protein_coding"; transcript_name "Cdk2ap1-202"; transcript_source "ensembl"; transcript_biotype "protein_coding"; exon_id "ENSRNOE00000354476"; exon_version "3";
12	ensembl	exon	37918724	37919442	0	+	.	gene_id "ENSRNOG00000001070"; gene_version "7"; transcript_id "ENSRNOT00000001419"; transcript_version "7"; exon_number "5"; gene_name "Cdk2ap1"; gene_source "ensembl"; gene_biotype "protein_coding"; transcript_name "Cdk2ap1-201"; transcript_source "ensembl"; transcript_biotype "protein_coding"; exon_id "ENSRNOE00000354476"; exon_version "3";
12	ensembl	exon	37918724	37919442	0	+	.	gene_id "ENSRNOG00000001070"; gene_version "7"; transcript_id "ENSRNOT00000166318"; transcript_version "1"; exon_number "4"; gene_name "Cdk2ap1"; gene_source "ensembl"; gene_biotype "protein_coding"; transcript_name "Cdk2ap1-204"; transcript_source "ensembl"; transcript_biotype "protein_coding"; exon_id "ENSRNOE00000354476"; exon_version "3"; tag "Ensembl_canonical";
12	ENSEMBL114_rn	exon	37918724	37919442	63.0698939279914	+	.	gene_id "ENSRNOG00000001070"; transcript_id "ENSRNOG00000001070_tx_2"; exon_id "12_37918724_37919442_+"; exonnum "4"; txlen "1079";
12	ensembl	exon	37918724	37919446	0	+	.	gene_id "ENSRNOG00000001070"; gene_version "7"; transcript_id "ENSRNOT00000107655"; transcript_version "2"; exon_number "4"; gene_name "Cdk2ap1"; gene_source "ensembl"; gene_biotype "protein_coding"; transcript_name "Cdk2ap1-203"; transcript_source "ensembl"; transcript_biotype "protein_coding"; exon_id "ENSRNOE00000602969"; exon_version "2";
12	ensembl	stop_codon	37918789	37918791	0	+	0	gene_id "ENSRNOG00000001070"; gene_version "7"; transcript_id "ENSRNOT00000100788"; transcript_version "2"; exon_number "3"; gene_name "Cdk2ap1"; gene_source "ensembl"; gene_biotype "protein_coding"; transcript_name "Cdk2ap1-202"; transcript_source "ensembl"; transcript_biotype "protein_coding";
12	ensembl	stop_codon	37918789	37918791	0	+	0	gene_id "ENSRNOG00000001070"; gene_version "7"; transcript_id "ENSRNOT00000001419"; transcript_version "7"; exon_number "5"; gene_name "Cdk2ap1"; gene_source "ensembl"; gene_biotype "protein_coding"; transcript_name "Cdk2ap1-201"; transcript_source "ensembl"; transcript_biotype "protein_coding";
12	ensembl	stop_codon	37918789	37918791	0	+	0	gene_id "ENSRNOG00000001070"; gene_version "7"; transcript_id "ENSRNOT00000166318"; transcript_version "1"; exon_number "4"; gene_name "Cdk2ap1"; gene_source "ensembl"; gene_biotype "protein_coding"; transcript_name "Cdk2ap1-204"; transcript_source "ensembl"; transcript_biotype "protein_coding"; tag "Ensembl_canonical";
12	ensembl	stop_codon	37918789	37918791	0	+	0	gene_id "ENSRNOG00000001070"; gene_version "7"; transcript_id "ENSRNOT00000107655"; transcript_version "2"; exon_number "4"; gene_name "Cdk2ap1"; gene_source "ensembl"; gene_biotype "protein_coding"; transcript_name "Cdk2ap1-203"; transcript_source "ensembl"; transcript_biotype "protein_coding";
12	ensembl	three_prime_utr	37918792	37919442	0	+	.	gene_id "ENSRNOG00000001070"; gene_version "7"; transcript_id "ENSRNOT00000100788"; transcript_version "2"; gene_name "Cdk2ap1"; gene_source "ensembl"; gene_biotype "protein_coding"; transcript_name "Cdk2ap1-202"; transcript_source "ensembl"; transcript_biotype "protein_coding";
12	ensembl	three_prime_utr	37918792	37919442	0	+	.	gene_id "ENSRNOG00000001070"; gene_version "7"; transcript_id "ENSRNOT00000001419"; transcript_version "7"; gene_name "Cdk2ap1"; gene_source "ensembl"; gene_biotype "protein_coding"; transcript_name "Cdk2ap1-201"; transcript_source "ensembl"; transcript_biotype "protein_coding";
12	ensembl	three_prime_utr	37918792	37919442	0	+	.	gene_id "ENSRNOG00000001070"; gene_version "7"; transcript_id "ENSRNOT00000166318"; transcript_version "1"; gene_name "Cdk2ap1"; gene_source "ensembl"; gene_biotype "protein_coding"; transcript_name "Cdk2ap1-204"; transcript_source "ensembl"; transcript_biotype "protein_coding"; tag "Ensembl_canonical";
12	ensembl	three_prime_utr	37918792	37919446	0	+	.	gene_id "ENSRNOG00000001070"; gene_version "7"; transcript_id "ENSRNOT00000107655"; transcript_version "2"; gene_name "Cdk2ap1"; gene_source "ensembl"; gene_biotype "protein_coding"; transcript_name "Cdk2ap1-203"; transcript_source "ensembl"; transcript_biotype "protein_coding";
12	sraer114_es	exon	37936430	37936582	103.433468365894	+	.	gene_id "ENSRNOG00000001074"; transcript_id "ENSRNOG00000001074_tx_1"; exon_id "12_37936430_37936582_+"; exonnum "1"; txlen "4213";
12	ensembl	exon	37936885	37937079	0	+	.	gene_id "ENSRNOG00000001074"; gene_version "9"; transcript_id "ENSRNOT00000099626"; transcript_version "2"; exon_number "1"; gene_name "Mphosph9"; gene_source "ensembl"; gene_biotype "protein_coding"; transcript_name "Mphosph9-201"; transcript_source "ensembl"; transcript_biotype "protein_coding"; exon_id "ENSRNOE00000611909"; exon_version "1"; tag "Ensembl_canonical";
12	ensembl	five_prime_utr	37936885	37937079	0	+	.	gene_id "ENSRNOG00000001074"; gene_version "9"; transcript_id "ENSRNOT00000099626"; transcript_version "2"; gene_name "Mphosph9"; gene_source "ensembl"; gene_biotype "protein_coding"; transcript_name "Mphosph9-201"; transcript_source "ensembl"; transcript_biotype "protein_coding"; tag "Ensembl_canonical";
12	ensembl	gene	37936885	38003348	0	+	.	gene_id "ENSRNOG00000001074"; gene_version "9"; gene_name "Mphosph9"; gene_source "ensembl"; gene_biotype "protein_coding";
12	ensembl	transcript	37936885	38003348	0	+	.	gene_id "ENSRNOG00000001074"; gene_version "9"; transcript_id "ENSRNOT00000099626"; transcript_version "2"; gene_name "Mphosph9"; gene_source "ensembl"; gene_biotype "protein_coding"; transcript_name "Mphosph9-201"; transcript_source "ensembl"; transcript_biotype "protein_coding"; tag "Ensembl_canonical";
12	ensembl	five_prime_utr	37938850	37939006	0	+	.	gene_id "ENSRNOG00000001074"; gene_version "9"; transcript_id "ENSRNOT00000099626"; transcript_version "2"; gene_name "Mphosph9"; gene_source "ensembl"; gene_biotype "protein_coding"; transcript_name "Mphosph9-201"; transcript_source "ensembl"; transcript_biotype "protein_coding"; tag "Ensembl_canonical";
12	ensembl	exon	37938850	37939113	0	+	.	gene_id "ENSRNOG00000001074"; gene_version "9"; transcript_id "ENSRNOT00000099626"; transcript_version "2"; exon_number "2"; gene_name "Mphosph9"; gene_source "ensembl"; gene_biotype "protein_coding"; transcript_name "Mphosph9-201"; transcript_source "ensembl"; transcript_biotype "protein_coding"; exon_id "ENSRNOE00000663977"; exon_version "1"; tag "Ensembl_canonical";
12	ENSEMBL114_rn	exon	37938850	37939113	103.433468365894	+	.	gene_id "ENSRNOG00000001074"; transcript_id "ENSRNOG00000001074_tx_1"; exon_id "12_37938850_37939113_+"; exonnum "2"; txlen "4213";
12	ensembl	start_codon	37939007	37939009	0	+	0	gene_id "ENSRNOG00000001074"; gene_version "9"; transcript_id "ENSRNOT00000099626"; transcript_version "2"; exon_number "2"; gene_name "Mphosph9"; gene_source "ensembl"; gene_biotype "protein_coding"; transcript_name "Mphosph9-201"; transcript_source "ensembl"; transcript_biotype "protein_coding"; tag "Ensembl_canonical";
12	ensembl	CDS	37939007	37939113	0	+	0	gene_id "ENSRNOG00000001074"; gene_version "9"; transcript_id "ENSRNOT00000099626"; transcript_version "2"; exon_number "2"; gene_name "Mphosph9"; gene_source "ensembl"; gene_biotype "protein_coding"; transcript_name "Mphosph9-201"; transcript_source "ensembl"; transcript_biotype "protein_coding"; protein_id "ENSRNOP00000084896"; protein_version "2"; tag "Ensembl_canonical";
12	ensembl	exon	37942524	37942677	0	+	.	gene_id "ENSRNOG00000001074"; gene_version "9"; transcript_id "ENSRNOT00000099626"; transcript_version "2"; exon_number "3"; gene_name "Mphosph9"; gene_source "ensembl"; gene_biotype "protein_coding"; transcript_name "Mphosph9-201"; transcript_source "ensembl"; transcript_biotype "protein_coding"; exon_id "ENSRNOE00000608270"; exon_version "1"; tag "Ensembl_canonical";
12	ensembl	CDS	37942524	37942677	0	+	1	gene_id "ENSRNOG00000001074"; gene_version "9"; transcript_id "ENSRNOT00000099626"; transcript_version "2"; exon_number "3"; gene_name "Mphosph9"; gene_source "ensembl"; gene_biotype "protein_coding"; transcript_name "Mphosph9-201"; transcript_source "ensembl"; transcript_biotype "protein_coding"; protein_id "ENSRNOP00000084896"; protein_version "2"; tag "Ensembl_canonical";
12	ENSEMBL114_rn	exon	37942524	37942677	103.433468365894	+	.	gene_id "ENSRNOG00000001074"; transcript_id "ENSRNOG00000001074_tx_1"; exon_id "12_37942524_37942677_+"; exonnum "3"; txlen "4213";
12	ensembl	exon	37948041	37948130	0	+	.	gene_id "ENSRNOG00000001074"; gene_version "9"; transcript_id "ENSRNOT00000099626"; transcript_version "2"; exon_number "4"; gene_name "Mphosph9"; gene_source "ensembl"; gene_biotype "protein_coding"; transcript_name "Mphosph9-201"; transcript_source "ensembl"; transcript_biotype "protein_coding"; exon_id "ENSRNOE00000474622"; exon_version "2"; tag "Ensembl_canonical";
12	ensembl	CDS	37948041	37948130	0	+	0	gene_id "ENSRNOG00000001074"; gene_version "9"; transcript_id "ENSRNOT00000099626"; transcript_version "2"; exon_number "4"; gene_name "Mphosph9"; gene_source "ensembl"; gene_biotype "protein_coding"; transcript_name "Mphosph9-201"; transcript_source "ensembl"; transcript_biotype "protein_coding"; protein_id "ENSRNOP00000084896"; protein_version "2"; tag "Ensembl_canonical";
12	ENSEMBL114_rn	exon	37948041	37948130	103.433468365894	+	.	gene_id "ENSRNOG00000001074"; transcript_id "ENSRNOG00000001074_tx_1"; exon_id "12_37948041_37948130_+"; exonnum "4"; txlen "4213";
12	ensembl	exon	37948304	37948828	0	+	.	gene_id "ENSRNOG00000001074"; gene_version "9"; transcript_id "ENSRNOT00000099626"; transcript_version "2"; exon_number "5"; gene_name "Mphosph9"; gene_source "ensembl"; gene_biotype "protein_coding"; transcript_name "Mphosph9-201"; transcript_source "ensembl"; transcript_biotype "protein_coding"; exon_id "ENSRNOE00000353029"; exon_version "3"; tag "Ensembl_canonical";
12	ensembl	CDS	37948304	37948828	0	+	0	gene_id "ENSRNOG00000001074"; gene_version "9"; transcript_id "ENSRNOT00000099626"; transcript_version "2"; exon_number "5"; gene_name "Mphosph9"; gene_source "ensembl"; gene_biotype "protein_coding"; transcript_name "Mphosph9-201"; transcript_source "ensembl"; transcript_biotype "protein_coding"; protein_id "ENSRNOP00000084896"; protein_version "2"; tag "Ensembl_canonical";
12	ENSEMBL114_rn	exon	37948304	37948828	103.433468365894	+	.	gene_id "ENSRNOG00000001074"; transcript_id "ENSRNOG00000001074_tx_1"; exon_id "12_37948304_37948828_+"; exonnum "5"; txlen "4213";
12	ensembl	exon	37951520	37951645	0	+	.	gene_id "ENSRNOG00000001074"; gene_version "9"; transcript_id "ENSRNOT00000099626"; transcript_version "2"; exon_number "6"; gene_name "Mphosph9"; gene_source "ensembl"; gene_biotype "protein_coding"; transcript_name "Mphosph9-201"; transcript_source "ensembl"; transcript_biotype "protein_coding"; exon_id "ENSRNOE00000637103"; exon_version "1"; tag "Ensembl_canonical";
12	ensembl	CDS	37951520	37951645	0	+	0	gene_id "ENSRNOG00000001074"; gene_version "9"; transcript_id "ENSRNOT00000099626"; transcript_version "2"; exon_number "6"; gene_name "Mphosph9"; gene_source "ensembl"; gene_biotype "protein_coding"; transcript_name "Mphosph9-201"; transcript_source "ensembl"; transcript_biotype "protein_coding"; protein_id "ENSRNOP00000084896"; protein_version "2"; tag "Ensembl_canonical";
12	ENSEMBL114_rn	exon	37951520	37951645	103.433468365894	+	.	gene_id "ENSRNOG00000001074"; transcript_id "ENSRNOG00000001074_tx_1"; exon_id "12_37951520_37951645_+"; exonnum "6"; txlen "4213";
12	sraer114_es	exon	37952469	37952633	1.11583641827231	+	.	gene_id "sraer114_gene_19926"; transcript_id "sraer114_gene_19926_tx_1"; exon_id "12_37952469_37952633_+"; exonnum "1"; txlen "585";
12	sraer114_ss	exon	37952669	37953088	1.11583641827231	+	.	gene_id "sraer114_gene_19926"; transcript_id "sraer114_gene_19926_tx_1"; exon_id "12_37952669_37953088_+"; exonnum "2"; txlen "585";
12	ensembl	exon	37957997	37958090	0	+	.	gene_id "ENSRNOG00000001074"; gene_version "9"; transcript_id "ENSRNOT00000099626"; transcript_version "2"; exon_number "7"; gene_name "Mphosph9"; gene_source "ensembl"; gene_biotype "protein_coding"; transcript_name "Mphosph9-201"; transcript_source "ensembl"; transcript_biotype "protein_coding"; exon_id "ENSRNOE00000217062"; exon_version "2"; tag "Ensembl_canonical";
12	ensembl	CDS	37957997	37958090	0	+	0	gene_id "ENSRNOG00000001074"; gene_version "9"; transcript_id "ENSRNOT00000099626"; transcript_version "2"; exon_number "7"; gene_name "Mphosph9"; gene_source "ensembl"; gene_biotype "protein_coding"; transcript_name "Mphosph9-201"; transcript_source "ensembl"; transcript_biotype "protein_coding"; protein_id "ENSRNOP00000084896"; protein_version "2"; tag "Ensembl_canonical";
12	ENSEMBL114_rn	exon	37957997	37958090	103.433468365894	+	.	gene_id "ENSRNOG00000001074"; transcript_id "ENSRNOG00000001074_tx_1"; exon_id "12_37957997_37958090_+"; exonnum "7"; txlen "4213";
12	ensembl	exon	37960465	37960568	0	+	.	gene_id "ENSRNOG00000001074"; gene_version "9"; transcript_id "ENSRNOT00000099626"; transcript_version "2"; exon_number "8"; gene_name "Mphosph9"; gene_source "ensembl"; gene_biotype "protein_coding"; transcript_name "Mphosph9-201"; transcript_source "ensembl"; transcript_biotype "protein_coding"; exon_id "ENSRNOE00000217056"; exon_version "1"; tag "Ensembl_canonical";
12	ensembl	CDS	37960465	37960568	0	+	2	gene_id "ENSRNOG00000001074"; gene_version "9"; transcript_id "ENSRNOT00000099626"; transcript_version "2"; exon_number "8"; gene_name "Mphosph9"; gene_source "ensembl"; gene_biotype "protein_coding"; transcript_name "Mphosph9-201"; transcript_source "ensembl"; transcript_biotype "protein_coding"; protein_id "ENSRNOP00000084896"; protein_version "2"; tag "Ensembl_canonical";
12	ENSEMBL114_rn	exon	37960465	37960568	103.433468365894	+	.	gene_id "ENSRNOG00000001074"; transcript_id "ENSRNOG00000001074_tx_1"; exon_id "12_37960465_37960568_+"; exonnum "8"; txlen "4213";
12	ensembl	exon	37964893	37965347	0	+	.	gene_id "ENSRNOG00000001074"; gene_version "9"; transcript_id "ENSRNOT00000099626"; transcript_version "2"; exon_number "9"; gene_name "Mphosph9"; gene_source "ensembl"; gene_biotype "protein_coding"; transcript_name "Mphosph9-201"; transcript_source "ensembl"; transcript_biotype "protein_coding"; exon_id "ENSRNOE00000217045"; exon_version "1"; tag "Ensembl_canonical";
12	ensembl	CDS	37964893	37965347	0	+	0	gene_id "ENSRNOG00000001074"; gene_version "9"; transcript_id "ENSRNOT00000099626"; transcript_version "2"; exon_number "9"; gene_name "Mphosph9"; gene_source "ensembl"; gene_biotype "protein_coding"; transcript_name "Mphosph9-201"; transcript_source "ensembl"; transcript_biotype "protein_coding"; protein_id "ENSRNOP00000084896"; protein_version "2"; tag "Ensembl_canonical";
12	ENSEMBL114_rn	exon	37964893	37965347	103.433468365894	+	.	gene_id "ENSRNOG00000001074"; transcript_id "ENSRNOG00000001074_tx_1"; exon_id "12_37964893_37965347_+"; exonnum "9"; txlen "4213";
12	ensembl	exon	37966274	37966429	0	+	.	gene_id "ENSRNOG00000001074"; gene_version "9"; transcript_id "ENSRNOT00000099626"; transcript_version "2"; exon_number "10"; gene_name "Mphosph9"; gene_source "ensembl"; gene_biotype "protein_coding"; transcript_name "Mphosph9-201"; transcript_source "ensembl"; transcript_biotype "protein_coding"; exon_id "ENSRNOE00000312872"; exon_version "1"; tag "Ensembl_canonical";
12	ensembl	CDS	37966274	37966429	0	+	1	gene_id "ENSRNOG00000001074"; gene_version "9"; transcript_id "ENSRNOT00000099626"; transcript_version "2"; exon_number "10"; gene_name "Mphosph9"; gene_source "ensembl"; gene_biotype "protein_coding"; transcript_name "Mphosph9-201"; transcript_source "ensembl"; transcript_biotype "protein_coding"; protein_id "ENSRNOP00000084896"; protein_version "2"; tag "Ensembl_canonical";
12	ENSEMBL114_rn	exon	37966274	37966429	103.433468365894	+	.	gene_id "ENSRNOG00000001074"; transcript_id "ENSRNOG00000001074_tx_1"; exon_id "12_37966274_37966429_+"; exonnum "10"; txlen "4213";
12	ensembl	exon	37970446	37970533	0	+	.	gene_id "ENSRNOG00000001074"; gene_version "9"; transcript_id "ENSRNOT00000099626"; transcript_version "2"; exon_number "11"; gene_name "Mphosph9"; gene_source "ensembl"; gene_biotype "protein_coding"; transcript_name "Mphosph9-201"; transcript_source "ensembl"; transcript_biotype "protein_coding"; exon_id "ENSRNOE00000217029"; exon_version "1"; tag "Ensembl_canonical";
12	ensembl	CDS	37970446	37970533	0	+	1	gene_id "ENSRNOG00000001074"; gene_version "9"; transcript_id "ENSRNOT00000099626"; transcript_version "2"; exon_number "11"; gene_name "Mphosph9"; gene_source "ensembl"; gene_biotype "protein_coding"; transcript_name "Mphosph9-201"; transcript_source "ensembl"; transcript_biotype "protein_coding"; protein_id "ENSRNOP00000084896"; protein_version "2"; tag "Ensembl_canonical";
12	ENSEMBL114_rn	exon	37970446	37970533	103.433468365894	+	.	gene_id "ENSRNOG00000001074"; transcript_id "ENSRNOG00000001074_tx_1"; exon_id "12_37970446_37970533_+"; exonnum "11"; txlen "4213";
12	ensembl	exon	37971715	37971930	0	+	.	gene_id "ENSRNOG00000001074"; gene_version "9"; transcript_id "ENSRNOT00000099626"; transcript_version "2"; exon_number "12"; gene_name "Mphosph9"; gene_source "ensembl"; gene_biotype "protein_coding"; transcript_name "Mphosph9-201"; transcript_source "ensembl"; transcript_biotype "protein_coding"; exon_id "ENSRNOE00000359046"; exon_version "1"; tag "Ensembl_canonical";
12	ensembl	CDS	37971715	37971930	0	+	0	gene_id "ENSRNOG00000001074"; gene_version "9"; transcript_id "ENSRNOT00000099626"; transcript_version "2"; exon_number "12"; gene_name "Mphosph9"; gene_source "ensembl"; gene_biotype "protein_coding"; transcript_name "Mphosph9-201"; transcript_source "ensembl"; transcript_biotype "protein_coding"; protein_id "ENSRNOP00000084896"; protein_version "2"; tag "Ensembl_canonical";
12	ENSEMBL114_rn	exon	37971715	37971930	103.433468365894	+	.	gene_id "ENSRNOG00000001074"; transcript_id "ENSRNOG00000001074_tx_1"; exon_id "12_37971715_37971930_+"; exonnum "12"; txlen "4213";
12	ensembl	exon	37975492	37975539	0	+	.	gene_id "ENSRNOG00000001074"; gene_version "9"; transcript_id "ENSRNOT00000099626"; transcript_version "2"; exon_number "13"; gene_name "Mphosph9"; gene_source "ensembl"; gene_biotype "protein_coding"; transcript_name "Mphosph9-201"; transcript_source "ensembl"; transcript_biotype "protein_coding"; exon_id "ENSRNOE00000351463"; exon_version "1"; tag "Ensembl_canonical";
12	ensembl	CDS	37975492	37975539	0	+	0	gene_id "ENSRNOG00000001074"; gene_version "9"; transcript_id "ENSRNOT00000099626"; transcript_version "2"; exon_number "13"; gene_name "Mphosph9"; gene_source "ensembl"; gene_biotype "protein_coding"; transcript_name "Mphosph9-201"; transcript_source "ensembl"; transcript_biotype "protein_coding"; protein_id "ENSRNOP00000084896"; protein_version "2"; tag "Ensembl_canonical";
12	ENSEMBL114_rn	exon	37975492	37975539	103.433468365894	+	.	gene_id "ENSRNOG00000001074"; transcript_id "ENSRNOG00000001074_tx_1"; exon_id "12_37975492_37975539_+"; exonnum "13"; txlen "4213";
12	ensembl	exon	37976509	37976573	0	+	.	gene_id "ENSRNOG00000001074"; gene_version "9"; transcript_id "ENSRNOT00000099626"; transcript_version "2"; exon_number "14"; gene_name "Mphosph9"; gene_source "ensembl"; gene_biotype "protein_coding"; transcript_name "Mphosph9-201"; transcript_source "ensembl"; transcript_biotype "protein_coding"; exon_id "ENSRNOE00000339795"; exon_version "1"; tag "Ensembl_canonical";
12	ensembl	CDS	37976509	37976573	0	+	0	gene_id "ENSRNOG00000001074"; gene_version "9"; transcript_id "ENSRNOT00000099626"; transcript_version "2"; exon_number "14"; gene_name "Mphosph9"; gene_source "ensembl"; gene_biotype "protein_coding"; transcript_name "Mphosph9-201"; transcript_source "ensembl"; transcript_biotype "protein_coding"; protein_id "ENSRNOP00000084896"; protein_version "2"; tag "Ensembl_canonical";
12	ENSEMBL114_rn	exon	37976509	37976573	103.433468365894	+	.	gene_id "ENSRNOG00000001074"; transcript_id "ENSRNOG00000001074_tx_1"; exon_id "12_37976509_37976573_+"; exonnum "14"; txlen "4213";
12	ensembl	exon	37978277	37978378	0	+	.	gene_id "ENSRNOG00000001074"; gene_version "9"; transcript_id "ENSRNOT00000099626"; transcript_version "2"; exon_number "15"; gene_name "Mphosph9"; gene_source "ensembl"; gene_biotype "protein_coding"; transcript_name "Mphosph9-201"; transcript_source "ensembl"; transcript_biotype "protein_coding"; exon_id "ENSRNOE00000344240"; exon_version "1"; tag "Ensembl_canonical";
12	ensembl	CDS	37978277	37978378	0	+	1	gene_id "ENSRNOG00000001074"; gene_version "9"; transcript_id "ENSRNOT00000099626"; transcript_version "2"; exon_number "15"; gene_name "Mphosph9"; gene_source "ensembl"; gene_biotype "protein_coding"; transcript_name "Mphosph9-201"; transcript_source "ensembl"; transcript_biotype "protein_coding"; protein_id "ENSRNOP00000084896"; protein_version "2"; tag "Ensembl_canonical";
12	ENSEMBL114_rn	exon	37978277	37978378	103.433468365894	+	.	gene_id "ENSRNOG00000001074"; transcript_id "ENSRNOG00000001074_tx_1"; exon_id "12_37978277_37978378_+"; exonnum "15"; txlen "4213";
12	ensembl	exon	37990227	37990361	0	+	.	gene_id "ENSRNOG00000001074"; gene_version "9"; transcript_id "ENSRNOT00000099626"; transcript_version "2"; exon_number "16"; gene_name "Mphosph9"; gene_source "ensembl"; gene_biotype "protein_coding"; transcript_name "Mphosph9-201"; transcript_source "ensembl"; transcript_biotype "protein_coding"; exon_id "ENSRNOE00000341126"; exon_version "1"; tag "Ensembl_canonical";
12	ensembl	CDS	37990227	37990361	0	+	1	gene_id "ENSRNOG00000001074"; gene_version "9"; transcript_id "ENSRNOT00000099626"; transcript_version "2"; exon_number "16"; gene_name "Mphosph9"; gene_source "ensembl"; gene_biotype "protein_coding"; transcript_name "Mphosph9-201"; transcript_source "ensembl"; transcript_biotype "protein_coding"; protein_id "ENSRNOP00000084896"; protein_version "2"; tag "Ensembl_canonical";
12	ENSEMBL114_rn	exon	37990227	37990361	103.433468365894	+	.	gene_id "ENSRNOG00000001074"; transcript_id "ENSRNOG00000001074_tx_1"; exon_id "12_37990227_37990361_+"; exonnum "16"; txlen "4213";
12	ensembl	exon	37991825	37992003	0	+	.	gene_id "ENSRNOG00000001074"; gene_version "9"; transcript_id "ENSRNOT00000099626"; transcript_version "2"; exon_number "17"; gene_name "Mphosph9"; gene_source "ensembl"; gene_biotype "protein_coding"; transcript_name "Mphosph9-201"; transcript_source "ensembl"; transcript_biotype "protein_coding"; exon_id "ENSRNOE00000334995"; exon_version "1"; tag "Ensembl_canonical";
12	ensembl	CDS	37991825	37992003	0	+	1	gene_id "ENSRNOG00000001074"; gene_version "9"; transcript_id "ENSRNOT00000099626"; transcript_version "2"; exon_number "17"; gene_name "Mphosph9"; gene_source "ensembl"; gene_biotype "protein_coding"; transcript_name "Mphosph9-201"; transcript_source "ensembl"; transcript_biotype "protein_coding"; protein_id "ENSRNOP00000084896"; protein_version "2"; tag "Ensembl_canonical";
12	ENSEMBL114_rn	exon	37991825	37992003	103.433468365894	+	.	gene_id "ENSRNOG00000001074"; transcript_id "ENSRNOG00000001074_tx_1"; exon_id "12_37991825_37992003_+"; exonnum "17"; txlen "4213";
12	ensembl	exon	37993960	37994106	0	+	.	gene_id "ENSRNOG00000001074"; gene_version "9"; transcript_id "ENSRNOT00000099626"; transcript_version "2"; exon_number "18"; gene_name "Mphosph9"; gene_source "ensembl"; gene_biotype "protein_coding"; transcript_name "Mphosph9-201"; transcript_source "ensembl"; transcript_biotype "protein_coding"; exon_id "ENSRNOE00000326080"; exon_version "1"; tag "Ensembl_canonical";
12	ensembl	CDS	37993960	37994106	0	+	2	gene_id "ENSRNOG00000001074"; gene_version "9"; transcript_id "ENSRNOT00000099626"; transcript_version "2"; exon_number "18"; gene_name "Mphosph9"; gene_source "ensembl"; gene_biotype "protein_coding"; transcript_name "Mphosph9-201"; transcript_source "ensembl"; transcript_biotype "protein_coding"; protein_id "ENSRNOP00000084896"; protein_version "2"; tag "Ensembl_canonical";
12	ENSEMBL114_rn	exon	37993960	37994106	103.433468365894	+	.	gene_id "ENSRNOG00000001074"; transcript_id "ENSRNOG00000001074_tx_1"; exon_id "12_37993960_37994106_+"; exonnum "18"; txlen "4213";
12	ensembl	exon	37995381	37995501	0	+	.	gene_id "ENSRNOG00000001074"; gene_version "9"; transcript_id "ENSRNOT00000099626"; transcript_version "2"; exon_number "19"; gene_name "Mphosph9"; gene_source "ensembl"; gene_biotype "protein_coding"; transcript_name "Mphosph9-201"; transcript_source "ensembl"; transcript_biotype "protein_coding"; exon_id "ENSRNOE00000318688"; exon_version "1"; tag "Ensembl_canonical";
12	ensembl	CDS	37995381	37995501	0	+	2	gene_id "ENSRNOG00000001074"; gene_version "9"; transcript_id "ENSRNOT00000099626"; transcript_version "2"; exon_number "19"; gene_name "Mphosph9"; gene_source "ensembl"; gene_biotype "protein_coding"; transcript_name "Mphosph9-201"; transcript_source "ensembl"; transcript_biotype "protein_coding"; protein_id "ENSRNOP00000084896"; protein_version "2"; tag "Ensembl_canonical";
12	ENSEMBL114_rn	exon	37995381	37995501	103.433468365894	+	.	gene_id "ENSRNOG00000001074"; transcript_id "ENSRNOG00000001074_tx_1"; exon_id "12_37995381_37995501_+"; exonnum "19"; txlen "4213";
12	ensembl	exon	37996440	37996537	0	+	.	gene_id "ENSRNOG00000001074"; gene_version "9"; transcript_id "ENSRNOT00000099626"; transcript_version "2"; exon_number "20"; gene_name "Mphosph9"; gene_source "ensembl"; gene_biotype "protein_coding"; transcript_name "Mphosph9-201"; transcript_source "ensembl"; transcript_biotype "protein_coding"; exon_id "ENSRNOE00000009227"; exon_version "4"; tag "Ensembl_canonical";
12	ensembl	CDS	37996440	37996537	0	+	1	gene_id "ENSRNOG00000001074"; gene_version "9"; transcript_id "ENSRNOT00000099626"; transcript_version "2"; exon_number "20"; gene_name "Mphosph9"; gene_source "ensembl"; gene_biotype "protein_coding"; transcript_name "Mphosph9-201"; transcript_source "ensembl"; transcript_biotype "protein_coding"; protein_id "ENSRNOP00000084896"; protein_version "2"; tag "Ensembl_canonical";
12	ENSEMBL114_rn	exon	37996440	37996537	103.433468365894	+	.	gene_id "ENSRNOG00000001074"; transcript_id "ENSRNOG00000001074_tx_1"; exon_id "12_37996440_37996537_+"; exonnum "20"; txlen "4213";
12	ensembl	exon	37997340	37997572	0	+	.	gene_id "ENSRNOG00000001074"; gene_version "9"; transcript_id "ENSRNOT00000099626"; transcript_version "2"; exon_number "21"; gene_name "Mphosph9"; gene_source "ensembl"; gene_biotype "protein_coding"; transcript_name "Mphosph9-201"; transcript_source "ensembl"; transcript_biotype "protein_coding"; exon_id "ENSRNOE00000426617"; exon_version "2"; tag "Ensembl_canonical";
12	ensembl	CDS	37997340	37997572	0	+	2	gene_id "ENSRNOG00000001074"; gene_version "9"; transcript_id "ENSRNOT00000099626"; transcript_version "2"; exon_number "21"; gene_name "Mphosph9"; gene_source "ensembl"; gene_biotype "protein_coding"; transcript_name "Mphosph9-201"; transcript_source "ensembl"; transcript_biotype "protein_coding"; protein_id "ENSRNOP00000084896"; protein_version "2"; tag "Ensembl_canonical";
12	ENSEMBL114_rn	exon	37997340	37997572	103.433468365894	+	.	gene_id "ENSRNOG00000001074"; transcript_id "ENSRNOG00000001074_tx_1"; exon_id "12_37997340_37997572_+"; exonnum "21"; txlen "4213";
12	ensembl	exon	37998630	37998698	0	+	.	gene_id "ENSRNOG00000001074"; gene_version "9"; transcript_id "ENSRNOT00000099626"; transcript_version "2"; exon_number "22"; gene_name "Mphosph9"; gene_source "ensembl"; gene_biotype "protein_coding"; transcript_name "Mphosph9-201"; transcript_source "ensembl"; transcript_biotype "protein_coding"; exon_id "ENSRNOE00000009231"; exon_version "1"; tag "Ensembl_canonical";
12	ensembl	CDS	37998630	37998698	0	+	0	gene_id "ENSRNOG00000001074"; gene_version "9"; transcript_id "ENSRNOT00000099626"; transcript_version "2"; exon_number "22"; gene_name "Mphosph9"; gene_source "ensembl"; gene_biotype "protein_coding"; transcript_name "Mphosph9-201"; transcript_source "ensembl"; transcript_biotype "protein_coding"; protein_id "ENSRNOP00000084896"; protein_version "2"; tag "Ensembl_canonical";
12	ENSEMBL114_rn	exon	37998630	37998698	103.433468365894	+	.	gene_id "ENSRNOG00000001074"; transcript_id "ENSRNOG00000001074_tx_1"; exon_id "12_37998630_37998698_+"; exonnum "22"; txlen "4213";
12	ensembl	CDS	38002758	38002856	0	+	0	gene_id "ENSRNOG00000001074"; gene_version "9"; transcript_id "ENSRNOT00000099626"; transcript_version "2"; exon_number "23"; gene_name "Mphosph9"; gene_source "ensembl"; gene_biotype "protein_coding"; transcript_name "Mphosph9-201"; transcript_source "ensembl"; transcript_biotype "protein_coding"; protein_id "ENSRNOP00000084896"; protein_version "2"; tag "Ensembl_canonical";
12	ensembl	exon	38002758	38003348	0	+	.	gene_id "ENSRNOG00000001074"; gene_version "9"; transcript_id "ENSRNOT00000099626"; transcript_version "2"; exon_number "23"; gene_name "Mphosph9"; gene_source "ensembl"; gene_biotype "protein_coding"; transcript_name "Mphosph9-201"; transcript_source "ensembl"; transcript_biotype "protein_coding"; exon_id "ENSRNOE00000662489"; exon_version "1"; tag "Ensembl_canonical";
12	ENSEMBL114_rn	exon	38002758	38003348	103.433468365894	+	.	gene_id "ENSRNOG00000001074"; transcript_id "ENSRNOG00000001074_tx_1"; exon_id "12_38002758_38003348_+"; exonnum "23"; txlen "4213";
12	ensembl	stop_codon	38002857	38002859	0	+	0	gene_id "ENSRNOG00000001074"; gene_version "9"; transcript_id "ENSRNOT00000099626"; transcript_version "2"; exon_number "23"; gene_name "Mphosph9"; gene_source "ensembl"; gene_biotype "protein_coding"; transcript_name "Mphosph9-201"; transcript_source "ensembl"; transcript_biotype "protein_coding"; tag "Ensembl_canonical";
12	ensembl	three_prime_utr	38002860	38003348	0	+	.	gene_id "ENSRNOG00000001074"; gene_version "9"; transcript_id "ENSRNOT00000099626"; transcript_version "2"; gene_name "Mphosph9"; gene_source "ensembl"; gene_biotype "protein_coding"; transcript_name "Mphosph9-201"; transcript_source "ensembl"; transcript_biotype "protein_coding"; tag "Ensembl_canonical";
12	ensembl	exon	38008193	38008702	0	+	.	gene_id "ENSRNOG00000085416"; gene_version "1"; transcript_id "ENSRNOT00000171008"; transcript_version "1"; exon_number "1"; gene_source "ensembl"; gene_biotype "lncRNA"; transcript_source "ensembl"; transcript_biotype "lncRNA"; exon_id "ENSRNOE00000708934"; exon_version "1"; tag "Ensembl_canonical";
12	ENSEMBL114_rn	exon	38008193	38008702	12.2926867827515	+	.	gene_id "ENSRNOG00000085416"; transcript_id "ENSRNOG00000085416_tx_2"; exon_id "12_38008193_38008702_+"; exonnum "1"; txlen "611";
12	ensembl	gene	38008193	38055421	0	+	.	gene_id "ENSRNOG00000085416"; gene_version "1"; gene_source "ensembl"; gene_biotype "lncRNA";
12	ensembl	transcript	38008193	38055421	0	+	.	gene_id "ENSRNOG00000085416"; gene_version "1"; transcript_id "ENSRNOT00000171008"; transcript_version "1"; gene_source "ensembl"; gene_biotype "lncRNA"; transcript_source "ensembl"; transcript_biotype "lncRNA"; tag "Ensembl_canonical";
12	sraer114_mid	exon	38041755	38041855	12.2926867827515	+	.	gene_id "ENSRNOG00000085416"; transcript_id "ENSRNOG00000085416_tx_2"; exon_id "12_38041755_38041855_+"; exonnum "2"; txlen "611";
12	ensembl	exon	38041755	38055421	0	+	.	gene_id "ENSRNOG00000085416"; gene_version "1"; transcript_id "ENSRNOT00000171008"; transcript_version "1"; exon_number "2"; gene_source "ensembl"; gene_biotype "lncRNA"; transcript_source "ensembl"; transcript_biotype "lncRNA"; exon_id "ENSRNOE00000761945"; exon_version "1"; tag "Ensembl_canonical";
12	ensembl	exon	38066006	38066188	0	+	.	gene_id "ENSRNOG00000029260"; gene_version "7"; transcript_id "ENSRNOT00000084587"; transcript_version "3"; exon_number "1"; gene_name "Pitpnm2"; gene_source "ensembl"; gene_biotype "protein_coding"; transcript_name "Pitpnm2-202"; transcript_source "ensembl"; transcript_biotype "protein_coding"; exon_id "ENSRNOE00000534065"; exon_version "2";
12	ensembl	five_prime_utr	38066006	38066188	0	+	.	gene_id "ENSRNOG00000029260"; gene_version "7"; transcript_id "ENSRNOT00000084587"; transcript_version "3"; gene_name "Pitpnm2"; gene_source "ensembl"; gene_biotype "protein_coding"; transcript_name "Pitpnm2-202"; transcript_source "ensembl"; transcript_biotype "protein_coding";
12	ensembl	transcript	38066006	38125632	0	+	.	gene_id "ENSRNOG00000029260"; gene_version "7"; transcript_id "ENSRNOT00000084587"; transcript_version "3"; gene_name "Pitpnm2"; gene_source "ensembl"; gene_biotype "protein_coding"; transcript_name "Pitpnm2-202"; transcript_source "ensembl"; transcript_biotype "protein_coding";
12	ensembl	gene	38066006	38140046	0	+	.	gene_id "ENSRNOG00000029260"; gene_version "7"; gene_name "Pitpnm2"; gene_source "ensembl"; gene_biotype "protein_coding";
12	ensembl	exon	38066758	38067184	0	+	.	gene_id "ENSRNOG00000029260"; gene_version "7"; transcript_id "ENSRNOT00000084587"; transcript_version "3"; exon_number "2"; gene_name "Pitpnm2"; gene_source "ensembl"; gene_biotype "protein_coding"; transcript_name "Pitpnm2-202"; transcript_source "ensembl"; transcript_biotype "protein_coding"; exon_id "ENSRNOE00000714923"; exon_version "1";
12	ensembl	five_prime_utr	38066758	38067184	0	+	.	gene_id "ENSRNOG00000029260"; gene_version "7"; transcript_id "ENSRNOT00000084587"; transcript_version "3"; gene_name "Pitpnm2"; gene_source "ensembl"; gene_biotype "protein_coding"; transcript_name "Pitpnm2-202"; transcript_source "ensembl"; transcript_biotype "protein_coding";
12	ensembl	exon	38068526	38068766	0	+	.	gene_id "ENSRNOG00000029260"; gene_version "7"; transcript_id "ENSRNOT00000110818"; transcript_version "2"; exon_number "1"; gene_name "Pitpnm2"; gene_source "ensembl"; gene_biotype "protein_coding"; transcript_name "Pitpnm2-204"; transcript_source "ensembl"; transcript_biotype "protein_coding"; exon_id "ENSRNOE00000685608"; exon_version "1"; tag "Ensembl_canonical";
12	ensembl	five_prime_utr	38068526	38068766	0	+	.	gene_id "ENSRNOG00000029260"; gene_version "7"; transcript_id "ENSRNOT00000110818"; transcript_version "2"; gene_name "Pitpnm2"; gene_source "ensembl"; gene_biotype "protein_coding"; transcript_name "Pitpnm2-204"; transcript_source "ensembl"; transcript_biotype "protein_coding"; tag "Ensembl_canonical";
12	ensembl	exon	38068526	38068766	0	+	.	gene_id "ENSRNOG00000029260"; gene_version "7"; transcript_id "ENSRNOT00000091084"; transcript_version "3"; exon_number "1"; gene_name "Pitpnm2"; gene_source "ensembl"; gene_biotype "protein_coding"; transcript_name "Pitpnm2-203"; transcript_source "ensembl"; transcript_biotype "protein_coding"; exon_id "ENSRNOE00000685608"; exon_version "1";
12	ensembl	five_prime_utr	38068526	38068766	0	+	.	gene_id "ENSRNOG00000029260"; gene_version "7"; transcript_id "ENSRNOT00000091084"; transcript_version "3"; gene_name "Pitpnm2"; gene_source "ensembl"; gene_biotype "protein_coding"; transcript_name "Pitpnm2-203"; transcript_source "ensembl"; transcript_biotype "protein_coding";
12	ensembl	exon	38068526	38068766	0	+	.	gene_id "ENSRNOG00000029260"; gene_version "7"; transcript_id "ENSRNOT00000048528"; transcript_version "6"; exon_number "1"; gene_name "Pitpnm2"; gene_source "ensembl"; gene_biotype "protein_coding"; transcript_name "Pitpnm2-201"; transcript_source "ensembl"; transcript_biotype "protein_coding"; exon_id "ENSRNOE00000685608"; exon_version "1";
12	ensembl	five_prime_utr	38068526	38068766	0	+	.	gene_id "ENSRNOG00000029260"; gene_version "7"; transcript_id "ENSRNOT00000048528"; transcript_version "6"; gene_name "Pitpnm2"; gene_source "ensembl"; gene_biotype "protein_coding"; transcript_name "Pitpnm2-201"; transcript_source "ensembl"; transcript_biotype "protein_coding";
12	ensembl	transcript	38068526	38140046	0	+	.	gene_id "ENSRNOG00000029260"; gene_version "7"; transcript_id "ENSRNOT00000110818"; transcript_version "2"; gene_name "Pitpnm2"; gene_source "ensembl"; gene_biotype "protein_coding"; transcript_name "Pitpnm2-204"; transcript_source "ensembl"; transcript_biotype "protein_coding"; tag "Ensembl_canonical";
12	ensembl	transcript	38068526	38140046	0	+	.	gene_id "ENSRNOG00000029260"; gene_version "7"; transcript_id "ENSRNOT00000091084"; transcript_version "3"; gene_name "Pitpnm2"; gene_source "ensembl"; gene_biotype "protein_coding"; transcript_name "Pitpnm2-203"; transcript_source "ensembl"; transcript_biotype "protein_coding";
12	ensembl	transcript	38068526	38140046	0	+	.	gene_id "ENSRNOG00000029260"; gene_version "7"; transcript_id "ENSRNOT00000048528"; transcript_version "6"; gene_name "Pitpnm2"; gene_source "ensembl"; gene_biotype "protein_coding"; transcript_name "Pitpnm2-201"; transcript_source "ensembl"; transcript_biotype "protein_coding";
12	sraer114_es	exon	38083282	38083395	4.17086383082693	+	.	gene_id "ENSRNOG00000029260"; transcript_id "ENSRNOG00000029260_tx_7"; exon_id "12_38083282_38083395_+"; exonnum "1"; txlen "6773";
12	sraer114_es	exon	38083282	38083395	3.51811897179837	+	.	gene_id "ENSRNOG00000029260"; transcript_id "ENSRNOG00000029260_tx_8"; exon_id "12_38083282_38083395_+"; exonnum "1"; txlen "6923";
12	sraer114_es	exon	38083282	38083395	3.44124688182248	+	.	gene_id "ENSRNOG00000029260"; transcript_id "ENSRNOG00000029260_tx_9"; exon_id "12_38083282_38083395_+"; exonnum "1"; txlen "6611";
12	ensembl	five_prime_utr	38104755	38104853	0	+	.	gene_id "ENSRNOG00000029260"; gene_version "7"; transcript_id "ENSRNOT00000084587"; transcript_version "3"; gene_name "Pitpnm2"; gene_source "ensembl"; gene_biotype "protein_coding"; transcript_name "Pitpnm2-202"; transcript_source "ensembl"; transcript_biotype "protein_coding";
12	ensembl	five_prime_utr	38104755	38104853	0	+	.	gene_id "ENSRNOG00000029260"; gene_version "7"; transcript_id "ENSRNOT00000110818"; transcript_version "2"; gene_name "Pitpnm2"; gene_source "ensembl"; gene_biotype "protein_coding"; transcript_name "Pitpnm2-204"; transcript_source "ensembl"; transcript_biotype "protein_coding"; tag "Ensembl_canonical";
12	ensembl	five_prime_utr	38104755	38104853	0	+	.	gene_id "ENSRNOG00000029260"; gene_version "7"; transcript_id "ENSRNOT00000091084"; transcript_version "3"; gene_name "Pitpnm2"; gene_source "ensembl"; gene_biotype "protein_coding"; transcript_name "Pitpnm2-203"; transcript_source "ensembl"; transcript_biotype "protein_coding";
12	ensembl	five_prime_utr	38104755	38104853	0	+	.	gene_id "ENSRNOG00000029260"; gene_version "7"; transcript_id "ENSRNOT00000048528"; transcript_version "6"; gene_name "Pitpnm2"; gene_source "ensembl"; gene_biotype "protein_coding"; transcript_name "Pitpnm2-201"; transcript_source "ensembl"; transcript_biotype "protein_coding";
12	ensembl	exon	38104755	38104931	0	+	.	gene_id "ENSRNOG00000029260"; gene_version "7"; transcript_id "ENSRNOT00000084587"; transcript_version "3"; exon_number "3"; gene_name "Pitpnm2"; gene_source "ensembl"; gene_biotype "protein_coding"; transcript_name "Pitpnm2-202"; transcript_source "ensembl"; transcript_biotype "protein_coding"; exon_id "ENSRNOE00000778878"; exon_version "1";
12	ensembl	exon	38104755	38104931	0	+	.	gene_id "ENSRNOG00000029260"; gene_version "7"; transcript_id "ENSRNOT00000110818"; transcript_version "2"; exon_number "2"; gene_name "Pitpnm2"; gene_source "ensembl"; gene_biotype "protein_coding"; transcript_name "Pitpnm2-204"; transcript_source "ensembl"; transcript_biotype "protein_coding"; exon_id "ENSRNOE00000778878"; exon_version "1"; tag "Ensembl_canonical";
12	ensembl	exon	38104755	38104931	0	+	.	gene_id "ENSRNOG00000029260"; gene_version "7"; transcript_id "ENSRNOT00000091084"; transcript_version "3"; exon_number "2"; gene_name "Pitpnm2"; gene_source "ensembl"; gene_biotype "protein_coding"; transcript_name "Pitpnm2-203"; transcript_source "ensembl"; transcript_biotype "protein_coding"; exon_id "ENSRNOE00000778878"; exon_version "1";
12	ensembl	exon	38104755	38104931	0	+	.	gene_id "ENSRNOG00000029260"; gene_version "7"; transcript_id "ENSRNOT00000048528"; transcript_version "6"; exon_number "2"; gene_name "Pitpnm2"; gene_source "ensembl"; gene_biotype "protein_coding"; transcript_name "Pitpnm2-201"; transcript_source "ensembl"; transcript_biotype "protein_coding"; exon_id "ENSRNOE00000778878"; exon_version "1";
12	ENSEMBL114_rn	exon	38104755	38104931	4.17086383082693	+	.	gene_id "ENSRNOG00000029260"; transcript_id "ENSRNOG00000029260_tx_7"; exon_id "12_38104755_38104931_+"; exonnum "2"; txlen "6773";
12	ENSEMBL114_rn	exon	38104755	38104931	3.51811897179837	+	.	gene_id "ENSRNOG00000029260"; transcript_id "ENSRNOG00000029260_tx_8"; exon_id "12_38104755_38104931_+"; exonnum "2"; txlen "6923";
12	ENSEMBL114_rn	exon	38104755	38104931	3.44124688182248	+	.	gene_id "ENSRNOG00000029260"; transcript_id "ENSRNOG00000029260_tx_9"; exon_id "12_38104755_38104931_+"; exonnum "2"; txlen "6611";
12	ensembl	start_codon	38104854	38104856	0	+	0	gene_id "ENSRNOG00000029260"; gene_version "7"; transcript_id "ENSRNOT00000084587"; transcript_version "3"; exon_number "3"; gene_name "Pitpnm2"; gene_source "ensembl"; gene_biotype "protein_coding"; transcript_name "Pitpnm2-202"; transcript_source "ensembl"; transcript_biotype "protein_coding";
12	ensembl	start_codon	38104854	38104856	0	+	0	gene_id "ENSRNOG00000029260"; gene_version "7"; transcript_id "ENSRNOT00000110818"; transcript_version "2"; exon_number "2"; gene_name "Pitpnm2"; gene_source "ensembl"; gene_biotype "protein_coding"; transcript_name "Pitpnm2-204"; transcript_source "ensembl"; transcript_biotype "protein_coding"; tag "Ensembl_canonical";
12	ensembl	start_codon	38104854	38104856	0	+	0	gene_id "ENSRNOG00000029260"; gene_version "7"; transcript_id "ENSRNOT00000091084"; transcript_version "3"; exon_number "2"; gene_name "Pitpnm2"; gene_source "ensembl"; gene_biotype "protein_coding"; transcript_name "Pitpnm2-203"; transcript_source "ensembl"; transcript_biotype "protein_coding";
12	ensembl	start_codon	38104854	38104856	0	+	0	gene_id "ENSRNOG00000029260"; gene_version "7"; transcript_id "ENSRNOT00000048528"; transcript_version "6"; exon_number "2"; gene_name "Pitpnm2"; gene_source "ensembl"; gene_biotype "protein_coding"; transcript_name "Pitpnm2-201"; transcript_source "ensembl"; transcript_biotype "protein_coding";
12	ensembl	CDS	38104854	38104931	0	+	0	gene_id "ENSRNOG00000029260"; gene_version "7"; transcript_id "ENSRNOT00000084587"; transcript_version "3"; exon_number "3"; gene_name "Pitpnm2"; gene_source "ensembl"; gene_biotype "protein_coding"; transcript_name "Pitpnm2-202"; transcript_source "ensembl"; transcript_biotype "protein_coding"; protein_id "ENSRNOP00000070314"; protein_version "2";
12	ensembl	CDS	38104854	38104931	0	+	0	gene_id "ENSRNOG00000029260"; gene_version "7"; transcript_id "ENSRNOT00000110818"; transcript_version "2"; exon_number "2"; gene_name "Pitpnm2"; gene_source "ensembl"; gene_biotype "protein_coding"; transcript_name "Pitpnm2-204"; transcript_source "ensembl"; transcript_biotype "protein_coding"; protein_id "ENSRNOP00000095932"; protein_version "1"; tag "Ensembl_canonical";
12	ensembl	CDS	38104854	38104931	0	+	0	gene_id "ENSRNOG00000029260"; gene_version "7"; transcript_id "ENSRNOT00000091084"; transcript_version "3"; exon_number "2"; gene_name "Pitpnm2"; gene_source "ensembl"; gene_biotype "protein_coding"; transcript_name "Pitpnm2-203"; transcript_source "ensembl"; transcript_biotype "protein_coding"; protein_id "ENSRNOP00000069743"; protein_version "3";
12	ensembl	CDS	38104854	38104931	0	+	0	gene_id "ENSRNOG00000029260"; gene_version "7"; transcript_id "ENSRNOT00000048528"; transcript_version "6"; exon_number "2"; gene_name "Pitpnm2"; gene_source "ensembl"; gene_biotype "protein_coding"; transcript_name "Pitpnm2-201"; transcript_source "ensembl"; transcript_biotype "protein_coding"; protein_id "ENSRNOP00000041143"; protein_version "5";
12	ensembl	exon	38114915	38115129	0	+	.	gene_id "ENSRNOG00000029260"; gene_version "7"; transcript_id "ENSRNOT00000084587"; transcript_version "3"; exon_number "4"; gene_name "Pitpnm2"; gene_source "ensembl"; gene_biotype "protein_coding"; transcript_name "Pitpnm2-202"; transcript_source "ensembl"; transcript_biotype "protein_coding"; exon_id "ENSRNOE00000722080"; exon_version "1";
12	ensembl	CDS	38114915	38115129	0	+	0	gene_id "ENSRNOG00000029260"; gene_version "7"; transcript_id "ENSRNOT00000084587"; transcript_version "3"; exon_number "4"; gene_name "Pitpnm2"; gene_source "ensembl"; gene_biotype "protein_coding"; transcript_name "Pitpnm2-202"; transcript_source "ensembl"; transcript_biotype "protein_coding"; protein_id "ENSRNOP00000070314"; protein_version "2";
12	ensembl	exon	38114915	38115129	0	+	.	gene_id "ENSRNOG00000029260"; gene_version "7"; transcript_id "ENSRNOT00000110818"; transcript_version "2"; exon_number "3"; gene_name "Pitpnm2"; gene_source "ensembl"; gene_biotype "protein_coding"; transcript_name "Pitpnm2-204"; transcript_source "ensembl"; transcript_biotype "protein_coding"; exon_id "ENSRNOE00000722080"; exon_version "1"; tag "Ensembl_canonical";
12	ensembl	CDS	38114915	38115129	0	+	0	gene_id "ENSRNOG00000029260"; gene_version "7"; transcript_id "ENSRNOT00000110818"; transcript_version "2"; exon_number "3"; gene_name "Pitpnm2"; gene_source "ensembl"; gene_biotype "protein_coding"; transcript_name "Pitpnm2-204"; transcript_source "ensembl"; transcript_biotype "protein_coding"; protein_id "ENSRNOP00000095932"; protein_version "1"; tag "Ensembl_canonical";
12	ensembl	exon	38114915	38115129	0	+	.	gene_id "ENSRNOG00000029260"; gene_version "7"; transcript_id "ENSRNOT00000091084"; transcript_version "3"; exon_number "3"; gene_name "Pitpnm2"; gene_source "ensembl"; gene_biotype "protein_coding"; transcript_name "Pitpnm2-203"; transcript_source "ensembl"; transcript_biotype "protein_coding"; exon_id "ENSRNOE00000722080"; exon_version "1";
12	ensembl	CDS	38114915	38115129	0	+	0	gene_id "ENSRNOG00000029260"; gene_version "7"; transcript_id "ENSRNOT00000091084"; transcript_version "3"; exon_number "3"; gene_name "Pitpnm2"; gene_source "ensembl"; gene_biotype "protein_coding"; transcript_name "Pitpnm2-203"; transcript_source "ensembl"; transcript_biotype "protein_coding"; protein_id "ENSRNOP00000069743"; protein_version "3";
12	ensembl	exon	38114915	38115129	0	+	.	gene_id "ENSRNOG00000029260"; gene_version "7"; transcript_id "ENSRNOT00000048528"; transcript_version "6"; exon_number "3"; gene_name "Pitpnm2"; gene_source "ensembl"; gene_biotype "protein_coding"; transcript_name "Pitpnm2-201"; transcript_source "ensembl"; transcript_biotype "protein_coding"; exon_id "ENSRNOE00000722080"; exon_version "1";
12	ensembl	CDS	38114915	38115129	0	+	0	gene_id "ENSRNOG00000029260"; gene_version "7"; transcript_id "ENSRNOT00000048528"; transcript_version "6"; exon_number "3"; gene_name "Pitpnm2"; gene_source "ensembl"; gene_biotype "protein_coding"; transcript_name "Pitpnm2-201"; transcript_source "ensembl"; transcript_biotype "protein_coding"; protein_id "ENSRNOP00000041143"; protein_version "5";
12	ENSEMBL114_rn	exon	38114915	38115129	4.17086383082693	+	.	gene_id "ENSRNOG00000029260"; transcript_id "ENSRNOG00000029260_tx_7"; exon_id "12_38114915_38115129_+"; exonnum "3"; txlen "6773";
12	ENSEMBL114_rn	exon	38114915	38115129	3.51811897179837	+	.	gene_id "ENSRNOG00000029260"; transcript_id "ENSRNOG00000029260_tx_8"; exon_id "12_38114915_38115129_+"; exonnum "3"; txlen "6923";
12	ENSEMBL114_rn	exon	38114915	38115129	3.44124688182248	+	.	gene_id "ENSRNOG00000029260"; transcript_id "ENSRNOG00000029260_tx_9"; exon_id "12_38114915_38115129_+"; exonnum "3"; txlen "6611";
12	ensembl	exon	38116367	38116488	0	+	.	gene_id "ENSRNOG00000029260"; gene_version "7"; transcript_id "ENSRNOT00000084587"; transcript_version "3"; exon_number "5"; gene_name "Pitpnm2"; gene_source "ensembl"; gene_biotype "protein_coding"; transcript_name "Pitpnm2-202"; transcript_source "ensembl"; transcript_biotype "protein_coding"; exon_id "ENSRNOE00000009241"; exon_version "1";
12	ensembl	CDS	38116367	38116488	0	+	1	gene_id "ENSRNOG00000029260"; gene_version "7"; transcript_id "ENSRNOT00000084587"; transcript_version "3"; exon_number "5"; gene_name "Pitpnm2"; gene_source "ensembl"; gene_biotype "protein_coding"; transcript_name "Pitpnm2-202"; transcript_source "ensembl"; transcript_biotype "protein_coding"; protein_id "ENSRNOP00000070314"; protein_version "2";
12	ensembl	exon	38116367	38116488	0	+	.	gene_id "ENSRNOG00000029260"; gene_version "7"; transcript_id "ENSRNOT00000110818"; transcript_version "2"; exon_number "4"; gene_name "Pitpnm2"; gene_source "ensembl"; gene_biotype "protein_coding"; transcript_name "Pitpnm2-204"; transcript_source "ensembl"; transcript_biotype "protein_coding"; exon_id "ENSRNOE00000009241"; exon_version "1"; tag "Ensembl_canonical";
12	ensembl	CDS	38116367	38116488	0	+	1	gene_id "ENSRNOG00000029260"; gene_version "7"; transcript_id "ENSRNOT00000110818"; transcript_version "2"; exon_number "4"; gene_name "Pitpnm2"; gene_source "ensembl"; gene_biotype "protein_coding"; transcript_name "Pitpnm2-204"; transcript_source "ensembl"; transcript_biotype "protein_coding"; protein_id "ENSRNOP00000095932"; protein_version "1"; tag "Ensembl_canonical";
12	ensembl	exon	38116367	38116488	0	+	.	gene_id "ENSRNOG00000029260"; gene_version "7"; transcript_id "ENSRNOT00000091084"; transcript_version "3"; exon_number "4"; gene_name "Pitpnm2"; gene_source "ensembl"; gene_biotype "protein_coding"; transcript_name "Pitpnm2-203"; transcript_source "ensembl"; transcript_biotype "protein_coding"; exon_id "ENSRNOE00000009241"; exon_version "1";
12	ensembl	CDS	38116367	38116488	0	+	1	gene_id "ENSRNOG00000029260"; gene_version "7"; transcript_id "ENSRNOT00000091084"; transcript_version "3"; exon_number "4"; gene_name "Pitpnm2"; gene_source "ensembl"; gene_biotype "protein_coding"; transcript_name "Pitpnm2-203"; transcript_source "ensembl"; transcript_biotype "protein_coding"; protein_id "ENSRNOP00000069743"; protein_version "3";
12	ensembl	exon	38116367	38116488	0	+	.	gene_id "ENSRNOG00000029260"; gene_version "7"; transcript_id "ENSRNOT00000048528"; transcript_version "6"; exon_number "4"; gene_name "Pitpnm2"; gene_source "ensembl"; gene_biotype "protein_coding"; transcript_name "Pitpnm2-201"; transcript_source "ensembl"; transcript_biotype "protein_coding"; exon_id "ENSRNOE00000009241"; exon_version "1";
12	ensembl	CDS	38116367	38116488	0	+	1	gene_id "ENSRNOG00000029260"; gene_version "7"; transcript_id "ENSRNOT00000048528"; transcript_version "6"; exon_number "4"; gene_name "Pitpnm2"; gene_source "ensembl"; gene_biotype "protein_coding"; transcript_name "Pitpnm2-201"; transcript_source "ensembl"; transcript_biotype "protein_coding"; protein_id "ENSRNOP00000041143"; protein_version "5";
12	ENSEMBL114_rn	exon	38116367	38116488	4.17086383082693	+	.	gene_id "ENSRNOG00000029260"; transcript_id "ENSRNOG00000029260_tx_7"; exon_id "12_38116367_38116488_+"; exonnum "4"; txlen "6773";
12	ENSEMBL114_rn	exon	38116367	38116488	3.51811897179837	+	.	gene_id "ENSRNOG00000029260"; transcript_id "ENSRNOG00000029260_tx_8"; exon_id "12_38116367_38116488_+"; exonnum "4"; txlen "6923";
12	ENSEMBL114_rn	exon	38116367	38116488	3.44124688182248	+	.	gene_id "ENSRNOG00000029260"; transcript_id "ENSRNOG00000029260_tx_9"; exon_id "12_38116367_38116488_+"; exonnum "4"; txlen "6611";
12	ensembl	exon	38117712	38117939	0	+	.	gene_id "ENSRNOG00000029260"; gene_version "7"; transcript_id "ENSRNOT00000084587"; transcript_version "3"; exon_number "6"; gene_name "Pitpnm2"; gene_source "ensembl"; gene_biotype "protein_coding"; transcript_name "Pitpnm2-202"; transcript_source "ensembl"; transcript_biotype "protein_coding"; exon_id "ENSRNOE00000009259"; exon_version "1";
12	ensembl	CDS	38117712	38117939	0	+	2	gene_id "ENSRNOG00000029260"; gene_version "7"; transcript_id "ENSRNOT00000084587"; transcript_version "3"; exon_number "6"; gene_name "Pitpnm2"; gene_source "ensembl"; gene_biotype "protein_coding"; transcript_name "Pitpnm2-202"; transcript_source "ensembl"; transcript_biotype "protein_coding"; protein_id "ENSRNOP00000070314"; protein_version "2";
12	ensembl	exon	38117712	38117939	0	+	.	gene_id "ENSRNOG00000029260"; gene_version "7"; transcript_id "ENSRNOT00000110818"; transcript_version "2"; exon_number "5"; gene_name "Pitpnm2"; gene_source "ensembl"; gene_biotype "protein_coding"; transcript_name "Pitpnm2-204"; transcript_source "ensembl"; transcript_biotype "protein_coding"; exon_id "ENSRNOE00000009259"; exon_version "1"; tag "Ensembl_canonical";
12	ensembl	CDS	38117712	38117939	0	+	2	gene_id "ENSRNOG00000029260"; gene_version "7"; transcript_id "ENSRNOT00000110818"; transcript_version "2"; exon_number "5"; gene_name "Pitpnm2"; gene_source "ensembl"; gene_biotype "protein_coding"; transcript_name "Pitpnm2-204"; transcript_source "ensembl"; transcript_biotype "protein_coding"; protein_id "ENSRNOP00000095932"; protein_version "1"; tag "Ensembl_canonical";
12	ensembl	exon	38117712	38117939	0	+	.	gene_id "ENSRNOG00000029260"; gene_version "7"; transcript_id "ENSRNOT00000091084"; transcript_version "3"; exon_number "5"; gene_name "Pitpnm2"; gene_source "ensembl"; gene_biotype "protein_coding"; transcript_name "Pitpnm2-203"; transcript_source "ensembl"; transcript_biotype "protein_coding"; exon_id "ENSRNOE00000009259"; exon_version "1";
12	ensembl	CDS	38117712	38117939	0	+	2	gene_id "ENSRNOG00000029260"; gene_version "7"; transcript_id "ENSRNOT00000091084"; transcript_version "3"; exon_number "5"; gene_name "Pitpnm2"; gene_source "ensembl"; gene_biotype "protein_coding"; transcript_name "Pitpnm2-203"; transcript_source "ensembl"; transcript_biotype "protein_coding"; protein_id "ENSRNOP00000069743"; protein_version "3";
12	ensembl	exon	38117712	38117939	0	+	.	gene_id "ENSRNOG00000029260"; gene_version "7"; transcript_id "ENSRNOT00000048528"; transcript_version "6"; exon_number "5"; gene_name "Pitpnm2"; gene_source "ensembl"; gene_biotype "protein_coding"; transcript_name "Pitpnm2-201"; transcript_source "ensembl"; transcript_biotype "protein_coding"; exon_id "ENSRNOE00000009259"; exon_version "1";
12	ensembl	CDS	38117712	38117939	0	+	2	gene_id "ENSRNOG00000029260"; gene_version "7"; transcript_id "ENSRNOT00000048528"; transcript_version "6"; exon_number "5"; gene_name "Pitpnm2"; gene_source "ensembl"; gene_biotype "protein_coding"; transcript_name "Pitpnm2-201"; transcript_source "ensembl"; transcript_biotype "protein_coding"; protein_id "ENSRNOP00000041143"; protein_version "5";
12	ENSEMBL114_rn	exon	38117712	38117939	4.17086383082693	+	.	gene_id "ENSRNOG00000029260"; transcript_id "ENSRNOG00000029260_tx_7"; exon_id "12_38117712_38117939_+"; exonnum "5"; txlen "6773";
12	ENSEMBL114_rn	exon	38117712	38117939	3.51811897179837	+	.	gene_id "ENSRNOG00000029260"; transcript_id "ENSRNOG00000029260_tx_8"; exon_id "12_38117712_38117939_+"; exonnum "5"; txlen "6923";
12	ENSEMBL114_rn	exon	38117712	38117939	3.44124688182248	+	.	gene_id "ENSRNOG00000029260"; transcript_id "ENSRNOG00000029260_tx_9"; exon_id "12_38117712_38117939_+"; exonnum "5"; txlen "6611";
12	ensembl	exon	38121825	38122124	0	+	.	gene_id "ENSRNOG00000029260"; gene_version "7"; transcript_id "ENSRNOT00000084587"; transcript_version "3"; exon_number "7"; gene_name "Pitpnm2"; gene_source "ensembl"; gene_biotype "protein_coding"; transcript_name "Pitpnm2-202"; transcript_source "ensembl"; transcript_biotype "protein_coding"; exon_id "ENSRNOE00000009260"; exon_version "1";
12	ensembl	CDS	38121825	38122124	0	+	2	gene_id "ENSRNOG00000029260"; gene_version "7"; transcript_id "ENSRNOT00000084587"; transcript_version "3"; exon_number "7"; gene_name "Pitpnm2"; gene_source "ensembl"; gene_biotype "protein_coding"; transcript_name "Pitpnm2-202"; transcript_source "ensembl"; transcript_biotype "protein_coding"; protein_id "ENSRNOP00000070314"; protein_version "2";
12	ensembl	exon	38121825	38122124	0	+	.	gene_id "ENSRNOG00000029260"; gene_version "7"; transcript_id "ENSRNOT00000110818"; transcript_version "2"; exon_number "6"; gene_name "Pitpnm2"; gene_source "ensembl"; gene_biotype "protein_coding"; transcript_name "Pitpnm2-204"; transcript_source "ensembl"; transcript_biotype "protein_coding"; exon_id "ENSRNOE00000009260"; exon_version "1"; tag "Ensembl_canonical";
12	ensembl	CDS	38121825	38122124	0	+	2	gene_id "ENSRNOG00000029260"; gene_version "7"; transcript_id "ENSRNOT00000110818"; transcript_version "2"; exon_number "6"; gene_name "Pitpnm2"; gene_source "ensembl"; gene_biotype "protein_coding"; transcript_name "Pitpnm2-204"; transcript_source "ensembl"; transcript_biotype "protein_coding"; protein_id "ENSRNOP00000095932"; protein_version "1"; tag "Ensembl_canonical";
12	ensembl	exon	38121825	38122124	0	+	.	gene_id "ENSRNOG00000029260"; gene_version "7"; transcript_id "ENSRNOT00000091084"; transcript_version "3"; exon_number "6"; gene_name "Pitpnm2"; gene_source "ensembl"; gene_biotype "protein_coding"; transcript_name "Pitpnm2-203"; transcript_source "ensembl"; transcript_biotype "protein_coding"; exon_id "ENSRNOE00000009260"; exon_version "1";
12	ensembl	CDS	38121825	38122124	0	+	2	gene_id "ENSRNOG00000029260"; gene_version "7"; transcript_id "ENSRNOT00000091084"; transcript_version "3"; exon_number "6"; gene_name "Pitpnm2"; gene_source "ensembl"; gene_biotype "protein_coding"; transcript_name "Pitpnm2-203"; transcript_source "ensembl"; transcript_biotype "protein_coding"; protein_id "ENSRNOP00000069743"; protein_version "3";
12	ensembl	exon	38121825	38122124	0	+	.	gene_id "ENSRNOG00000029260"; gene_version "7"; transcript_id "ENSRNOT00000048528"; transcript_version "6"; exon_number "6"; gene_name "Pitpnm2"; gene_source "ensembl"; gene_biotype "protein_coding"; transcript_name "Pitpnm2-201"; transcript_source "ensembl"; transcript_biotype "protein_coding"; exon_id "ENSRNOE00000009260"; exon_version "1";
12	ensembl	CDS	38121825	38122124	0	+	2	gene_id "ENSRNOG00000029260"; gene_version "7"; transcript_id "ENSRNOT00000048528"; transcript_version "6"; exon_number "6"; gene_name "Pitpnm2"; gene_source "ensembl"; gene_biotype "protein_coding"; transcript_name "Pitpnm2-201"; transcript_source "ensembl"; transcript_biotype "protein_coding"; protein_id "ENSRNOP00000041143"; protein_version "5";
12	ENSEMBL114_rn	exon	38121825	38122124	4.17086383082693	+	.	gene_id "ENSRNOG00000029260"; transcript_id "ENSRNOG00000029260_tx_7"; exon_id "12_38121825_38122124_+"; exonnum "6"; txlen "6773";
12	ENSEMBL114_rn	exon	38121825	38122124	3.51811897179837	+	.	gene_id "ENSRNOG00000029260"; transcript_id "ENSRNOG00000029260_tx_8"; exon_id "12_38121825_38122124_+"; exonnum "6"; txlen "6923";
12	ENSEMBL114_rn	exon	38121825	38122124	3.44124688182248	+	.	gene_id "ENSRNOG00000029260"; transcript_id "ENSRNOG00000029260_tx_9"; exon_id "12_38121825_38122124_+"; exonnum "6"; txlen "6611";
12	ensembl	exon	38122990	38123085	0	+	.	gene_id "ENSRNOG00000029260"; gene_version "7"; transcript_id "ENSRNOT00000084587"; transcript_version "3"; exon_number "8"; gene_name "Pitpnm2"; gene_source "ensembl"; gene_biotype "protein_coding"; transcript_name "Pitpnm2-202"; transcript_source "ensembl"; transcript_biotype "protein_coding"; exon_id "ENSRNOE00000009261"; exon_version "1";
12	ensembl	CDS	38122990	38123085	0	+	2	gene_id "ENSRNOG00000029260"; gene_version "7"; transcript_id "ENSRNOT00000084587"; transcript_version "3"; exon_number "8"; gene_name "Pitpnm2"; gene_source "ensembl"; gene_biotype "protein_coding"; transcript_name "Pitpnm2-202"; transcript_source "ensembl"; transcript_biotype "protein_coding"; protein_id "ENSRNOP00000070314"; protein_version "2";
12	ensembl	exon	38122990	38123085	0	+	.	gene_id "ENSRNOG00000029260"; gene_version "7"; transcript_id "ENSRNOT00000110818"; transcript_version "2"; exon_number "7"; gene_name "Pitpnm2"; gene_source "ensembl"; gene_biotype "protein_coding"; transcript_name "Pitpnm2-204"; transcript_source "ensembl"; transcript_biotype "protein_coding"; exon_id "ENSRNOE00000009261"; exon_version "1"; tag "Ensembl_canonical";
12	ensembl	CDS	38122990	38123085	0	+	2	gene_id "ENSRNOG00000029260"; gene_version "7"; transcript_id "ENSRNOT00000110818"; transcript_version "2"; exon_number "7"; gene_name "Pitpnm2"; gene_source "ensembl"; gene_biotype "protein_coding"; transcript_name "Pitpnm2-204"; transcript_source "ensembl"; transcript_biotype "protein_coding"; protein_id "ENSRNOP00000095932"; protein_version "1"; tag "Ensembl_canonical";
12	ensembl	exon	38122990	38123085	0	+	.	gene_id "ENSRNOG00000029260"; gene_version "7"; transcript_id "ENSRNOT00000091084"; transcript_version "3"; exon_number "7"; gene_name "Pitpnm2"; gene_source "ensembl"; gene_biotype "protein_coding"; transcript_name "Pitpnm2-203"; transcript_source "ensembl"; transcript_biotype "protein_coding"; exon_id "ENSRNOE00000009261"; exon_version "1";
12	ensembl	CDS	38122990	38123085	0	+	2	gene_id "ENSRNOG00000029260"; gene_version "7"; transcript_id "ENSRNOT00000091084"; transcript_version "3"; exon_number "7"; gene_name "Pitpnm2"; gene_source "ensembl"; gene_biotype "protein_coding"; transcript_name "Pitpnm2-203"; transcript_source "ensembl"; transcript_biotype "protein_coding"; protein_id "ENSRNOP00000069743"; protein_version "3";
12	ensembl	exon	38122990	38123085	0	+	.	gene_id "ENSRNOG00000029260"; gene_version "7"; transcript_id "ENSRNOT00000048528"; transcript_version "6"; exon_number "7"; gene_name "Pitpnm2"; gene_source "ensembl"; gene_biotype "protein_coding"; transcript_name "Pitpnm2-201"; transcript_source "ensembl"; transcript_biotype "protein_coding"; exon_id "ENSRNOE00000009261"; exon_version "1";
12	ensembl	CDS	38122990	38123085	0	+	2	gene_id "ENSRNOG00000029260"; gene_version "7"; transcript_id "ENSRNOT00000048528"; transcript_version "6"; exon_number "7"; gene_name "Pitpnm2"; gene_source "ensembl"; gene_biotype "protein_coding"; transcript_name "Pitpnm2-201"; transcript_source "ensembl"; transcript_biotype "protein_coding"; protein_id "ENSRNOP00000041143"; protein_version "5";
12	ENSEMBL114_rn	exon	38122990	38123085	4.17086383082693	+	.	gene_id "ENSRNOG00000029260"; transcript_id "ENSRNOG00000029260_tx_7"; exon_id "12_38122990_38123085_+"; exonnum "7"; txlen "6773";
12	ENSEMBL114_rn	exon	38122990	38123085	3.51811897179837	+	.	gene_id "ENSRNOG00000029260"; transcript_id "ENSRNOG00000029260_tx_8"; exon_id "12_38122990_38123085_+"; exonnum "7"; txlen "6923";
12	ENSEMBL114_rn	exon	38122990	38123085	3.44124688182248	+	.	gene_id "ENSRNOG00000029260"; transcript_id "ENSRNOG00000029260_tx_9"; exon_id "12_38122990_38123085_+"; exonnum "7"; txlen "6611";
12	ensembl	exon	38124853	38124940	0	+	.	gene_id "ENSRNOG00000029260"; gene_version "7"; transcript_id "ENSRNOT00000091084"; transcript_version "3"; exon_number "8"; gene_name "Pitpnm2"; gene_source "ensembl"; gene_biotype "protein_coding"; transcript_name "Pitpnm2-203"; transcript_source "ensembl"; transcript_biotype "protein_coding"; exon_id "ENSRNOE00000609059"; exon_version "1";
12	ensembl	CDS	38124853	38124940	0	+	2	gene_id "ENSRNOG00000029260"; gene_version "7"; transcript_id "ENSRNOT00000091084"; transcript_version "3"; exon_number "8"; gene_name "Pitpnm2"; gene_source "ensembl"; gene_biotype "protein_coding"; transcript_name "Pitpnm2-203"; transcript_source "ensembl"; transcript_biotype "protein_coding"; protein_id "ENSRNOP00000069743"; protein_version "3";
12	ensembl	exon	38124853	38124957	0	+	.	gene_id "ENSRNOG00000029260"; gene_version "7"; transcript_id "ENSRNOT00000084587"; transcript_version "3"; exon_number "9"; gene_name "Pitpnm2"; gene_source "ensembl"; gene_biotype "protein_coding"; transcript_name "Pitpnm2-202"; transcript_source "ensembl"; transcript_biotype "protein_coding"; exon_id "ENSRNOE00000009262"; exon_version "1";
12	ensembl	CDS	38124853	38124957	0	+	2	gene_id "ENSRNOG00000029260"; gene_version "7"; transcript_id "ENSRNOT00000084587"; transcript_version "3"; exon_number "9"; gene_name "Pitpnm2"; gene_source "ensembl"; gene_biotype "protein_coding"; transcript_name "Pitpnm2-202"; transcript_source "ensembl"; transcript_biotype "protein_coding"; protein_id "ENSRNOP00000070314"; protein_version "2";
12	ensembl	exon	38124853	38124957	0	+	.	gene_id "ENSRNOG00000029260"; gene_version "7"; transcript_id "ENSRNOT00000110818"; transcript_version "2"; exon_number "8"; gene_name "Pitpnm2"; gene_source "ensembl"; gene_biotype "protein_coding"; transcript_name "Pitpnm2-204"; transcript_source "ensembl"; transcript_biotype "protein_coding"; exon_id "ENSRNOE00000009262"; exon_version "1"; tag "Ensembl_canonical";
12	ensembl	CDS	38124853	38124957	0	+	2	gene_id "ENSRNOG00000029260"; gene_version "7"; transcript_id "ENSRNOT00000110818"; transcript_version "2"; exon_number "8"; gene_name "Pitpnm2"; gene_source "ensembl"; gene_biotype "protein_coding"; transcript_name "Pitpnm2-204"; transcript_source "ensembl"; transcript_biotype "protein_coding"; protein_id "ENSRNOP00000095932"; protein_version "1"; tag "Ensembl_canonical";
12	ensembl	exon	38124853	38124957	0	+	.	gene_id "ENSRNOG00000029260"; gene_version "7"; transcript_id "ENSRNOT00000048528"; transcript_version "6"; exon_number "8"; gene_name "Pitpnm2"; gene_source "ensembl"; gene_biotype "protein_coding"; transcript_name "Pitpnm2-201"; transcript_source "ensembl"; transcript_biotype "protein_coding"; exon_id "ENSRNOE00000009262"; exon_version "1";
12	ensembl	CDS	38124853	38124957	0	+	2	gene_id "ENSRNOG00000029260"; gene_version "7"; transcript_id "ENSRNOT00000048528"; transcript_version "6"; exon_number "8"; gene_name "Pitpnm2"; gene_source "ensembl"; gene_biotype "protein_coding"; transcript_name "Pitpnm2-201"; transcript_source "ensembl"; transcript_biotype "protein_coding"; protein_id "ENSRNOP00000041143"; protein_version "5";
12	ENSEMBL114_rn	exon	38124853	38124957	4.17086383082693	+	.	gene_id "ENSRNOG00000029260"; transcript_id "ENSRNOG00000029260_tx_7"; exon_id "12_38124853_38124957_+"; exonnum "8"; txlen "6773";
12	ENSEMBL114_rn	exon	38124853	38124957	3.51811897179837	+	.	gene_id "ENSRNOG00000029260"; transcript_id "ENSRNOG00000029260_tx_8"; exon_id "12_38124853_38124957_+"; exonnum "8"; txlen "6923";
12	ENSEMBL114_rn	exon	38124853	38124957	3.44124688182248	+	.	gene_id "ENSRNOG00000029260"; transcript_id "ENSRNOG00000029260_tx_9"; exon_id "12_38124853_38124957_+"; exonnum "8"; txlen "6611";
12	ensembl	exon	38125031	38125056	0	+	.	gene_id "ENSRNOG00000029260"; gene_version "7"; transcript_id "ENSRNOT00000091084"; transcript_version "3"; exon_number "9"; gene_name "Pitpnm2"; gene_source "ensembl"; gene_biotype "protein_coding"; transcript_name "Pitpnm2-203"; transcript_source "ensembl"; transcript_biotype "protein_coding"; exon_id "ENSRNOE00000634251"; exon_version "1";
12	ensembl	CDS	38125031	38125056	0	+	1	gene_id "ENSRNOG00000029260"; gene_version "7"; transcript_id "ENSRNOT00000091084"; transcript_version "3"; exon_number "9"; gene_name "Pitpnm2"; gene_source "ensembl"; gene_biotype "protein_coding"; transcript_name "Pitpnm2-203"; transcript_source "ensembl"; transcript_biotype "protein_coding"; protein_id "ENSRNOP00000069743"; protein_version "3";
12	ensembl	exon	38125120	38125190	0	+	.	gene_id "ENSRNOG00000029260"; gene_version "7"; transcript_id "ENSRNOT00000084587"; transcript_version "3"; exon_number "10"; gene_name "Pitpnm2"; gene_source "ensembl"; gene_biotype "protein_coding"; transcript_name "Pitpnm2-202"; transcript_source "ensembl"; transcript_biotype "protein_coding"; exon_id "ENSRNOE00000009263"; exon_version "1";
12	ensembl	CDS	38125120	38125190	0	+	2	gene_id "ENSRNOG00000029260"; gene_version "7"; transcript_id "ENSRNOT00000084587"; transcript_version "3"; exon_number "10"; gene_name "Pitpnm2"; gene_source "ensembl"; gene_biotype "protein_coding"; transcript_name "Pitpnm2-202"; transcript_source "ensembl"; transcript_biotype "protein_coding"; protein_id "ENSRNOP00000070314"; protein_version "2";
12	ensembl	exon	38125120	38125190	0	+	.	gene_id "ENSRNOG00000029260"; gene_version "7"; transcript_id "ENSRNOT00000110818"; transcript_version "2"; exon_number "9"; gene_name "Pitpnm2"; gene_source "ensembl"; gene_biotype "protein_coding"; transcript_name "Pitpnm2-204"; transcript_source "ensembl"; transcript_biotype "protein_coding"; exon_id "ENSRNOE00000009263"; exon_version "1"; tag "Ensembl_canonical";
12	ensembl	CDS	38125120	38125190	0	+	2	gene_id "ENSRNOG00000029260"; gene_version "7"; transcript_id "ENSRNOT00000110818"; transcript_version "2"; exon_number "9"; gene_name "Pitpnm2"; gene_source "ensembl"; gene_biotype "protein_coding"; transcript_name "Pitpnm2-204"; transcript_source "ensembl"; transcript_biotype "protein_coding"; protein_id "ENSRNOP00000095932"; protein_version "1"; tag "Ensembl_canonical";
12	ensembl	exon	38125120	38125190	0	+	.	gene_id "ENSRNOG00000029260"; gene_version "7"; transcript_id "ENSRNOT00000091084"; transcript_version "3"; exon_number "10"; gene_name "Pitpnm2"; gene_source "ensembl"; gene_biotype "protein_coding"; transcript_name "Pitpnm2-203"; transcript_source "ensembl"; transcript_biotype "protein_coding"; exon_id "ENSRNOE00000009263"; exon_version "1";
12	ensembl	CDS	38125120	38125190	0	+	2	gene_id "ENSRNOG00000029260"; gene_version "7"; transcript_id "ENSRNOT00000091084"; transcript_version "3"; exon_number "10"; gene_name "Pitpnm2"; gene_source "ensembl"; gene_biotype "protein_coding"; transcript_name "Pitpnm2-203"; transcript_source "ensembl"; transcript_biotype "protein_coding"; protein_id "ENSRNOP00000069743"; protein_version "3";
12	ensembl	exon	38125120	38125190	0	+	.	gene_id "ENSRNOG00000029260"; gene_version "7"; transcript_id "ENSRNOT00000048528"; transcript_version "6"; exon_number "9"; gene_name "Pitpnm2"; gene_source "ensembl"; gene_biotype "protein_coding"; transcript_name "Pitpnm2-201"; transcript_source "ensembl"; transcript_biotype "protein_coding"; exon_id "ENSRNOE00000009263"; exon_version "1";
12	ensembl	CDS	38125120	38125190	0	+	2	gene_id "ENSRNOG00000029260"; gene_version "7"; transcript_id "ENSRNOT00000048528"; transcript_version "6"; exon_number "9"; gene_name "Pitpnm2"; gene_source "ensembl"; gene_biotype "protein_coding"; transcript_name "Pitpnm2-201"; transcript_source "ensembl"; transcript_biotype "protein_coding"; protein_id "ENSRNOP00000041143"; protein_version "5";
12	ENSEMBL114_rn	exon	38125120	38125190	4.17086383082693	+	.	gene_id "ENSRNOG00000029260"; transcript_id "ENSRNOG00000029260_tx_7"; exon_id "12_38125120_38125190_+"; exonnum "9"; txlen "6773";
12	ENSEMBL114_rn	exon	38125120	38125190	3.51811897179837	+	.	gene_id "ENSRNOG00000029260"; transcript_id "ENSRNOG00000029260_tx_8"; exon_id "12_38125120_38125190_+"; exonnum "9"; txlen "6923";
12	ENSEMBL114_rn	exon	38125120	38125190	3.44124688182248	+	.	gene_id "ENSRNOG00000029260"; transcript_id "ENSRNOG00000029260_tx_9"; exon_id "12_38125120_38125190_+"; exonnum "9"; txlen "6611";
12	ensembl	CDS	38125468	38125560	0	+	0	gene_id "ENSRNOG00000029260"; gene_version "7"; transcript_id "ENSRNOT00000084587"; transcript_version "3"; exon_number "11"; gene_name "Pitpnm2"; gene_source "ensembl"; gene_biotype "protein_coding"; transcript_name "Pitpnm2-202"; transcript_source "ensembl"; transcript_biotype "protein_coding"; protein_id "ENSRNOP00000070314"; protein_version "2";
12	ensembl	exon	38125468	38125632	0	+	.	gene_id "ENSRNOG00000029260"; gene_version "7"; transcript_id "ENSRNOT00000084587"; transcript_version "3"; exon_number "11"; gene_name "Pitpnm2"; gene_source "ensembl"; gene_biotype "protein_coding"; transcript_name "Pitpnm2-202"; transcript_source "ensembl"; transcript_biotype "protein_coding"; exon_id "ENSRNOE00000521932"; exon_version "2";
12	ensembl	stop_codon	38125561	38125563	0	+	0	gene_id "ENSRNOG00000029260"; gene_version "7"; transcript_id "ENSRNOT00000084587"; transcript_version "3"; exon_number "11"; gene_name "Pitpnm2"; gene_source "ensembl"; gene_biotype "protein_coding"; transcript_name "Pitpnm2-202"; transcript_source "ensembl"; transcript_biotype "protein_coding";
12	ensembl	three_prime_utr	38125564	38125632	0	+	.	gene_id "ENSRNOG00000029260"; gene_version "7"; transcript_id "ENSRNOT00000084587"; transcript_version "3"; gene_name "Pitpnm2"; gene_source "ensembl"; gene_biotype "protein_coding"; transcript_name "Pitpnm2-202"; transcript_source "ensembl"; transcript_biotype "protein_coding";
12	ensembl	exon	38127459	38127706	0	+	.	gene_id "ENSRNOG00000029260"; gene_version "7"; transcript_id "ENSRNOT00000110818"; transcript_version "2"; exon_number "10"; gene_name "Pitpnm2"; gene_source "ensembl"; gene_biotype "protein_coding"; transcript_name "Pitpnm2-204"; transcript_source "ensembl"; transcript_biotype "protein_coding"; exon_id "ENSRNOE00000009264"; exon_version "1"; tag "Ensembl_canonical";
12	ensembl	CDS	38127459	38127706	0	+	0	gene_id "ENSRNOG00000029260"; gene_version "7"; transcript_id "ENSRNOT00000110818"; transcript_version "2"; exon_number "10"; gene_name "Pitpnm2"; gene_source "ensembl"; gene_biotype "protein_coding"; transcript_name "Pitpnm2-204"; transcript_source "ensembl"; transcript_biotype "protein_coding"; protein_id "ENSRNOP00000095932"; protein_version "1"; tag "Ensembl_canonical";
12	ensembl	exon	38127459	38127706	0	+	.	gene_id "ENSRNOG00000029260"; gene_version "7"; transcript_id "ENSRNOT00000091084"; transcript_version "3"; exon_number "11"; gene_name "Pitpnm2"; gene_source "ensembl"; gene_biotype "protein_coding"; transcript_name "Pitpnm2-203"; transcript_source "ensembl"; transcript_biotype "protein_coding"; exon_id "ENSRNOE00000009264"; exon_version "1";
12	ensembl	CDS	38127459	38127706	0	+	0	gene_id "ENSRNOG00000029260"; gene_version "7"; transcript_id "ENSRNOT00000091084"; transcript_version "3"; exon_number "11"; gene_name "Pitpnm2"; gene_source "ensembl"; gene_biotype "protein_coding"; transcript_name "Pitpnm2-203"; transcript_source "ensembl"; transcript_biotype "protein_coding"; protein_id "ENSRNOP00000069743"; protein_version "3";
12	ensembl	exon	38127459	38127706	0	+	.	gene_id "ENSRNOG00000029260"; gene_version "7"; transcript_id "ENSRNOT00000048528"; transcript_version "6"; exon_number "10"; gene_name "Pitpnm2"; gene_source "ensembl"; gene_biotype "protein_coding"; transcript_name "Pitpnm2-201"; transcript_source "ensembl"; transcript_biotype "protein_coding"; exon_id "ENSRNOE00000009264"; exon_version "1";
12	ensembl	CDS	38127459	38127706	0	+	0	gene_id "ENSRNOG00000029260"; gene_version "7"; transcript_id "ENSRNOT00000048528"; transcript_version "6"; exon_number "10"; gene_name "Pitpnm2"; gene_source "ensembl"; gene_biotype "protein_coding"; transcript_name "Pitpnm2-201"; transcript_source "ensembl"; transcript_biotype "protein_coding"; protein_id "ENSRNOP00000041143"; protein_version "5";
12	ENSEMBL114_rn	exon	38127459	38127706	4.17086383082693	+	.	gene_id "ENSRNOG00000029260"; transcript_id "ENSRNOG00000029260_tx_7"; exon_id "12_38127459_38127706_+"; exonnum "10"; txlen "6773";
12	ENSEMBL114_rn	exon	38127459	38127706	3.51811897179837	+	.	gene_id "ENSRNOG00000029260"; transcript_id "ENSRNOG00000029260_tx_8"; exon_id "12_38127459_38127706_+"; exonnum "10"; txlen "6923";
12	ENSEMBL114_rn	exon	38127459	38127706	3.44124688182248	+	.	gene_id "ENSRNOG00000029260"; transcript_id "ENSRNOG00000029260_tx_9"; exon_id "12_38127459_38127706_+"; exonnum "10"; txlen "6611";
12	ensembl	exon	38128142	38128331	0	+	.	gene_id "ENSRNOG00000029260"; gene_version "7"; transcript_id "ENSRNOT00000110818"; transcript_version "2"; exon_number "11"; gene_name "Pitpnm2"; gene_source "ensembl"; gene_biotype "protein_coding"; transcript_name "Pitpnm2-204"; transcript_source "ensembl"; transcript_biotype "protein_coding"; exon_id "ENSRNOE00000311965"; exon_version "1"; tag "Ensembl_canonical";
12	ensembl	CDS	38128142	38128331	0	+	1	gene_id "ENSRNOG00000029260"; gene_version "7"; transcript_id "ENSRNOT00000110818"; transcript_version "2"; exon_number "11"; gene_name "Pitpnm2"; gene_source "ensembl"; gene_biotype "protein_coding"; transcript_name "Pitpnm2-204"; transcript_source "ensembl"; transcript_biotype "protein_coding"; protein_id "ENSRNOP00000095932"; protein_version "1"; tag "Ensembl_canonical";
12	ensembl	exon	38128142	38128331	0	+	.	gene_id "ENSRNOG00000029260"; gene_version "7"; transcript_id "ENSRNOT00000091084"; transcript_version "3"; exon_number "12"; gene_name "Pitpnm2"; gene_source "ensembl"; gene_biotype "protein_coding"; transcript_name "Pitpnm2-203"; transcript_source "ensembl"; transcript_biotype "protein_coding"; exon_id "ENSRNOE00000311965"; exon_version "1";
12	ensembl	CDS	38128142	38128331	0	+	1	gene_id "ENSRNOG00000029260"; gene_version "7"; transcript_id "ENSRNOT00000091084"; transcript_version "3"; exon_number "12"; gene_name "Pitpnm2"; gene_source "ensembl"; gene_biotype "protein_coding"; transcript_name "Pitpnm2-203"; transcript_source "ensembl"; transcript_biotype "protein_coding"; protein_id "ENSRNOP00000069743"; protein_version "3";
12	ensembl	exon	38128142	38128331	0	+	.	gene_id "ENSRNOG00000029260"; gene_version "7"; transcript_id "ENSRNOT00000048528"; transcript_version "6"; exon_number "11"; gene_name "Pitpnm2"; gene_source "ensembl"; gene_biotype "protein_coding"; transcript_name "Pitpnm2-201"; transcript_source "ensembl"; transcript_biotype "protein_coding"; exon_id "ENSRNOE00000311965"; exon_version "1";
12	ensembl	CDS	38128142	38128331	0	+	1	gene_id "ENSRNOG00000029260"; gene_version "7"; transcript_id "ENSRNOT00000048528"; transcript_version "6"; exon_number "11"; gene_name "Pitpnm2"; gene_source "ensembl"; gene_biotype "protein_coding"; transcript_name "Pitpnm2-201"; transcript_source "ensembl"; transcript_biotype "protein_coding"; protein_id "ENSRNOP00000041143"; protein_version "5";
12	ENSEMBL114_rn	exon	38128142	38128331	4.17086383082693	+	.	gene_id "ENSRNOG00000029260"; transcript_id "ENSRNOG00000029260_tx_7"; exon_id "12_38128142_38128331_+"; exonnum "11"; txlen "6773";
12	ENSEMBL114_rn	exon	38128142	38128331	3.51811897179837	+	.	gene_id "ENSRNOG00000029260"; transcript_id "ENSRNOG00000029260_tx_8"; exon_id "12_38128142_38128331_+"; exonnum "11"; txlen "6923";
12	ENSEMBL114_rn	exon	38128142	38128331	3.44124688182248	+	.	gene_id "ENSRNOG00000029260"; transcript_id "ENSRNOG00000029260_tx_9"; exon_id "12_38128142_38128331_+"; exonnum "11"; txlen "6611";
12	ensembl	exon	38128491	38128610	0	+	.	gene_id "ENSRNOG00000029260"; gene_version "7"; transcript_id "ENSRNOT00000110818"; transcript_version "2"; exon_number "12"; gene_name "Pitpnm2"; gene_source "ensembl"; gene_biotype "protein_coding"; transcript_name "Pitpnm2-204"; transcript_source "ensembl"; transcript_biotype "protein_coding"; exon_id "ENSRNOE00000009268"; exon_version "1"; tag "Ensembl_canonical";
12	ensembl	CDS	38128491	38128610	0	+	0	gene_id "ENSRNOG00000029260"; gene_version "7"; transcript_id "ENSRNOT00000110818"; transcript_version "2"; exon_number "12"; gene_name "Pitpnm2"; gene_source "ensembl"; gene_biotype "protein_coding"; transcript_name "Pitpnm2-204"; transcript_source "ensembl"; transcript_biotype "protein_coding"; protein_id "ENSRNOP00000095932"; protein_version "1"; tag "Ensembl_canonical";
12	ensembl	exon	38128491	38128610	0	+	.	gene_id "ENSRNOG00000029260"; gene_version "7"; transcript_id "ENSRNOT00000091084"; transcript_version "3"; exon_number "13"; gene_name "Pitpnm2"; gene_source "ensembl"; gene_biotype "protein_coding"; transcript_name "Pitpnm2-203"; transcript_source "ensembl"; transcript_biotype "protein_coding"; exon_id "ENSRNOE00000009268"; exon_version "1";
12	ensembl	CDS	38128491	38128610	0	+	0	gene_id "ENSRNOG00000029260"; gene_version "7"; transcript_id "ENSRNOT00000091084"; transcript_version "3"; exon_number "13"; gene_name "Pitpnm2"; gene_source "ensembl"; gene_biotype "protein_coding"; transcript_name "Pitpnm2-203"; transcript_source "ensembl"; transcript_biotype "protein_coding"; protein_id "ENSRNOP00000069743"; protein_version "3";
12	ensembl	exon	38128491	38128610	0	+	.	gene_id "ENSRNOG00000029260"; gene_version "7"; transcript_id "ENSRNOT00000048528"; transcript_version "6"; exon_number "12"; gene_name "Pitpnm2"; gene_source "ensembl"; gene_biotype "protein_coding"; transcript_name "Pitpnm2-201"; transcript_source "ensembl"; transcript_biotype "protein_coding"; exon_id "ENSRNOE00000009268"; exon_version "1";
12	ensembl	CDS	38128491	38128610	0	+	0	gene_id "ENSRNOG00000029260"; gene_version "7"; transcript_id "ENSRNOT00000048528"; transcript_version "6"; exon_number "12"; gene_name "Pitpnm2"; gene_source "ensembl"; gene_biotype "protein_coding"; transcript_name "Pitpnm2-201"; transcript_source "ensembl"; transcript_biotype "protein_coding"; protein_id "ENSRNOP00000041143"; protein_version "5";
12	ENSEMBL114_rn	exon	38128491	38128610	4.17086383082693	+	.	gene_id "ENSRNOG00000029260"; transcript_id "ENSRNOG00000029260_tx_7"; exon_id "12_38128491_38128610_+"; exonnum "12"; txlen "6773";
12	ENSEMBL114_rn	exon	38128491	38128610	3.51811897179837	+	.	gene_id "ENSRNOG00000029260"; transcript_id "ENSRNOG00000029260_tx_8"; exon_id "12_38128491_38128610_+"; exonnum "12"; txlen "6923";
12	ENSEMBL114_rn	exon	38128491	38128610	3.44124688182248	+	.	gene_id "ENSRNOG00000029260"; transcript_id "ENSRNOG00000029260_tx_9"; exon_id "12_38128491_38128610_+"; exonnum "12"; txlen "6611";
12	ensembl	exon	38129454	38129692	0	+	.	gene_id "ENSRNOG00000029260"; gene_version "7"; transcript_id "ENSRNOT00000110818"; transcript_version "2"; exon_number "13"; gene_name "Pitpnm2"; gene_source "ensembl"; gene_biotype "protein_coding"; transcript_name "Pitpnm2-204"; transcript_source "ensembl"; transcript_biotype "protein_coding"; exon_id "ENSRNOE00000009269"; exon_version "1"; tag "Ensembl_canonical";
12	ensembl	CDS	38129454	38129692	0	+	0	gene_id "ENSRNOG00000029260"; gene_version "7"; transcript_id "ENSRNOT00000110818"; transcript_version "2"; exon_number "13"; gene_name "Pitpnm2"; gene_source "ensembl"; gene_biotype "protein_coding"; transcript_name "Pitpnm2-204"; transcript_source "ensembl"; transcript_biotype "protein_coding"; protein_id "ENSRNOP00000095932"; protein_version "1"; tag "Ensembl_canonical";
12	ensembl	exon	38129454	38129692	0	+	.	gene_id "ENSRNOG00000029260"; gene_version "7"; transcript_id "ENSRNOT00000091084"; transcript_version "3"; exon_number "14"; gene_name "Pitpnm2"; gene_source "ensembl"; gene_biotype "protein_coding"; transcript_name "Pitpnm2-203"; transcript_source "ensembl"; transcript_biotype "protein_coding"; exon_id "ENSRNOE00000009269"; exon_version "1";
12	ensembl	CDS	38129454	38129692	0	+	0	gene_id "ENSRNOG00000029260"; gene_version "7"; transcript_id "ENSRNOT00000091084"; transcript_version "3"; exon_number "14"; gene_name "Pitpnm2"; gene_source "ensembl"; gene_biotype "protein_coding"; transcript_name "Pitpnm2-203"; transcript_source "ensembl"; transcript_biotype "protein_coding"; protein_id "ENSRNOP00000069743"; protein_version "3";
12	ensembl	exon	38129454	38129692	0	+	.	gene_id "ENSRNOG00000029260"; gene_version "7"; transcript_id "ENSRNOT00000048528"; transcript_version "6"; exon_number "13"; gene_name "Pitpnm2"; gene_source "ensembl"; gene_biotype "protein_coding"; transcript_name "Pitpnm2-201"; transcript_source "ensembl"; transcript_biotype "protein_coding"; exon_id "ENSRNOE00000009269"; exon_version "1";
12	ensembl	CDS	38129454	38129692	0	+	0	gene_id "ENSRNOG00000029260"; gene_version "7"; transcript_id "ENSRNOT00000048528"; transcript_version "6"; exon_number "13"; gene_name "Pitpnm2"; gene_source "ensembl"; gene_biotype "protein_coding"; transcript_name "Pitpnm2-201"; transcript_source "ensembl"; transcript_biotype "protein_coding"; protein_id "ENSRNOP00000041143"; protein_version "5";
12	ENSEMBL114_rn	exon	38129454	38129692	4.17086383082693	+	.	gene_id "ENSRNOG00000029260"; transcript_id "ENSRNOG00000029260_tx_7"; exon_id "12_38129454_38129692_+"; exonnum "13"; txlen "6773";
12	ENSEMBL114_rn	exon	38129454	38129692	3.51811897179837	+	.	gene_id "ENSRNOG00000029260"; transcript_id "ENSRNOG00000029260_tx_8"; exon_id "12_38129454_38129692_+"; exonnum "13"; txlen "6923";
12	ENSEMBL114_rn	exon	38129454	38129692	3.44124688182248	+	.	gene_id "ENSRNOG00000029260"; transcript_id "ENSRNOG00000029260_tx_9"; exon_id "12_38129454_38129692_+"; exonnum "13"; txlen "6611";
12	ensembl	exon	38130083	38130261	0	+	.	gene_id "ENSRNOG00000029260"; gene_version "7"; transcript_id "ENSRNOT00000110818"; transcript_version "2"; exon_number "14"; gene_name "Pitpnm2"; gene_source "ensembl"; gene_biotype "protein_coding"; transcript_name "Pitpnm2-204"; transcript_source "ensembl"; transcript_biotype "protein_coding"; exon_id "ENSRNOE00000009271"; exon_version "1"; tag "Ensembl_canonical";
12	ensembl	CDS	38130083	38130261	0	+	1	gene_id "ENSRNOG00000029260"; gene_version "7"; transcript_id "ENSRNOT00000110818"; transcript_version "2"; exon_number "14"; gene_name "Pitpnm2"; gene_source "ensembl"; gene_biotype "protein_coding"; transcript_name "Pitpnm2-204"; transcript_source "ensembl"; transcript_biotype "protein_coding"; protein_id "ENSRNOP00000095932"; protein_version "1"; tag "Ensembl_canonical";
12	ensembl	exon	38130083	38130261	0	+	.	gene_id "ENSRNOG00000029260"; gene_version "7"; transcript_id "ENSRNOT00000091084"; transcript_version "3"; exon_number "15"; gene_name "Pitpnm2"; gene_source "ensembl"; gene_biotype "protein_coding"; transcript_name "Pitpnm2-203"; transcript_source "ensembl"; transcript_biotype "protein_coding"; exon_id "ENSRNOE00000009271"; exon_version "1";
12	ensembl	CDS	38130083	38130261	0	+	1	gene_id "ENSRNOG00000029260"; gene_version "7"; transcript_id "ENSRNOT00000091084"; transcript_version "3"; exon_number "15"; gene_name "Pitpnm2"; gene_source "ensembl"; gene_biotype "protein_coding"; transcript_name "Pitpnm2-203"; transcript_source "ensembl"; transcript_biotype "protein_coding"; protein_id "ENSRNOP00000069743"; protein_version "3";
12	ensembl	exon	38130083	38130261	0	+	.	gene_id "ENSRNOG00000029260"; gene_version "7"; transcript_id "ENSRNOT00000048528"; transcript_version "6"; exon_number "14"; gene_name "Pitpnm2"; gene_source "ensembl"; gene_biotype "protein_coding"; transcript_name "Pitpnm2-201"; transcript_source "ensembl"; transcript_biotype "protein_coding"; exon_id "ENSRNOE00000009271"; exon_version "1";
12	ensembl	CDS	38130083	38130261	0	+	1	gene_id "ENSRNOG00000029260"; gene_version "7"; transcript_id "ENSRNOT00000048528"; transcript_version "6"; exon_number "14"; gene_name "Pitpnm2"; gene_source "ensembl"; gene_biotype "protein_coding"; transcript_name "Pitpnm2-201"; transcript_source "ensembl"; transcript_biotype "protein_coding"; protein_id "ENSRNOP00000041143"; protein_version "5";
12	ENSEMBL114_rn	exon	38130083	38130261	4.17086383082693	+	.	gene_id "ENSRNOG00000029260"; transcript_id "ENSRNOG00000029260_tx_7"; exon_id "12_38130083_38130261_+"; exonnum "14"; txlen "6773";
12	ENSEMBL114_rn	exon	38130083	38130261	3.51811897179837	+	.	gene_id "ENSRNOG00000029260"; transcript_id "ENSRNOG00000029260_tx_8"; exon_id "12_38130083_38130261_+"; exonnum "14"; txlen "6923";
12	ENSEMBL114_rn	exon	38130083	38130261	3.44124688182248	+	.	gene_id "ENSRNOG00000029260"; transcript_id "ENSRNOG00000029260_tx_9"; exon_id "12_38130083_38130261_+"; exonnum "14"; txlen "6611";
12	ensembl	exon	38131413	38131583	0	+	.	gene_id "ENSRNOG00000029260"; gene_version "7"; transcript_id "ENSRNOT00000110818"; transcript_version "2"; exon_number "15"; gene_name "Pitpnm2"; gene_source "ensembl"; gene_biotype "protein_coding"; transcript_name "Pitpnm2-204"; transcript_source "ensembl"; transcript_biotype "protein_coding"; exon_id "ENSRNOE00000009273"; exon_version "1"; tag "Ensembl_canonical";
12	ensembl	CDS	38131413	38131583	0	+	2	gene_id "ENSRNOG00000029260"; gene_version "7"; transcript_id "ENSRNOT00000110818"; transcript_version "2"; exon_number "15"; gene_name "Pitpnm2"; gene_source "ensembl"; gene_biotype "protein_coding"; transcript_name "Pitpnm2-204"; transcript_source "ensembl"; transcript_biotype "protein_coding"; protein_id "ENSRNOP00000095932"; protein_version "1"; tag "Ensembl_canonical";
12	ensembl	exon	38131413	38131583	0	+	.	gene_id "ENSRNOG00000029260"; gene_version "7"; transcript_id "ENSRNOT00000091084"; transcript_version "3"; exon_number "16"; gene_name "Pitpnm2"; gene_source "ensembl"; gene_biotype "protein_coding"; transcript_name "Pitpnm2-203"; transcript_source "ensembl"; transcript_biotype "protein_coding"; exon_id "ENSRNOE00000009273"; exon_version "1";
12	ensembl	CDS	38131413	38131583	0	+	2	gene_id "ENSRNOG00000029260"; gene_version "7"; transcript_id "ENSRNOT00000091084"; transcript_version "3"; exon_number "16"; gene_name "Pitpnm2"; gene_source "ensembl"; gene_biotype "protein_coding"; transcript_name "Pitpnm2-203"; transcript_source "ensembl"; transcript_biotype "protein_coding"; protein_id "ENSRNOP00000069743"; protein_version "3";
12	ensembl	exon	38131413	38131583	0	+	.	gene_id "ENSRNOG00000029260"; gene_version "7"; transcript_id "ENSRNOT00000048528"; transcript_version "6"; exon_number "15"; gene_name "Pitpnm2"; gene_source "ensembl"; gene_biotype "protein_coding"; transcript_name "Pitpnm2-201"; transcript_source "ensembl"; transcript_biotype "protein_coding"; exon_id "ENSRNOE00000009273"; exon_version "1";
12	ensembl	CDS	38131413	38131583	0	+	2	gene_id "ENSRNOG00000029260"; gene_version "7"; transcript_id "ENSRNOT00000048528"; transcript_version "6"; exon_number "15"; gene_name "Pitpnm2"; gene_source "ensembl"; gene_biotype "protein_coding"; transcript_name "Pitpnm2-201"; transcript_source "ensembl"; transcript_biotype "protein_coding"; protein_id "ENSRNOP00000041143"; protein_version "5";
12	ENSEMBL114_rn	exon	38131413	38131583	4.17086383082693	+	.	gene_id "ENSRNOG00000029260"; transcript_id "ENSRNOG00000029260_tx_7"; exon_id "12_38131413_38131583_+"; exonnum "15"; txlen "6773";
12	ENSEMBL114_rn	exon	38131413	38131583	3.51811897179837	+	.	gene_id "ENSRNOG00000029260"; transcript_id "ENSRNOG00000029260_tx_8"; exon_id "12_38131413_38131583_+"; exonnum "15"; txlen "6923";
12	ENSEMBL114_rn	exon	38131413	38131583	3.44124688182248	+	.	gene_id "ENSRNOG00000029260"; transcript_id "ENSRNOG00000029260_tx_9"; exon_id "12_38131413_38131583_+"; exonnum "15"; txlen "6611";
12	ensembl	exon	38132095	38132244	0	+	.	gene_id "ENSRNOG00000029260"; gene_version "7"; transcript_id "ENSRNOT00000110818"; transcript_version "2"; exon_number "16"; gene_name "Pitpnm2"; gene_source "ensembl"; gene_biotype "protein_coding"; transcript_name "Pitpnm2-204"; transcript_source "ensembl"; transcript_biotype "protein_coding"; exon_id "ENSRNOE00000659726"; exon_version "1"; tag "Ensembl_canonical";
12	ensembl	CDS	38132095	38132244	0	+	2	gene_id "ENSRNOG00000029260"; gene_version "7"; transcript_id "ENSRNOT00000110818"; transcript_version "2"; exon_number "16"; gene_name "Pitpnm2"; gene_source "ensembl"; gene_biotype "protein_coding"; transcript_name "Pitpnm2-204"; transcript_source "ensembl"; transcript_biotype "protein_coding"; protein_id "ENSRNOP00000095932"; protein_version "1"; tag "Ensembl_canonical";
12	ensembl	exon	38132095	38132244	0	+	.	gene_id "ENSRNOG00000029260"; gene_version "7"; transcript_id "ENSRNOT00000048528"; transcript_version "6"; exon_number "16"; gene_name "Pitpnm2"; gene_source "ensembl"; gene_biotype "protein_coding"; transcript_name "Pitpnm2-201"; transcript_source "ensembl"; transcript_biotype "protein_coding"; exon_id "ENSRNOE00000659726"; exon_version "1";
12	ensembl	CDS	38132095	38132244	0	+	2	gene_id "ENSRNOG00000029260"; gene_version "7"; transcript_id "ENSRNOT00000048528"; transcript_version "6"; exon_number "16"; gene_name "Pitpnm2"; gene_source "ensembl"; gene_biotype "protein_coding"; transcript_name "Pitpnm2-201"; transcript_source "ensembl"; transcript_biotype "protein_coding"; protein_id "ENSRNOP00000041143"; protein_version "5";
12	ENSEMBL114_rn	exon	38132095	38132244	3.51811897179837	+	.	gene_id "ENSRNOG00000029260"; transcript_id "ENSRNOG00000029260_tx_8"; exon_id "12_38132095_38132244_+"; exonnum "16"; txlen "6923";
12	ensembl	exon	38133165	38133329	0	+	.	gene_id "ENSRNOG00000029260"; gene_version "7"; transcript_id "ENSRNOT00000110818"; transcript_version "2"; exon_number "17"; gene_name "Pitpnm2"; gene_source "ensembl"; gene_biotype "protein_coding"; transcript_name "Pitpnm2-204"; transcript_source "ensembl"; transcript_biotype "protein_coding"; exon_id "ENSRNOE00000009274"; exon_version "1"; tag "Ensembl_canonical";
12	ensembl	CDS	38133165	38133329	0	+	2	gene_id "ENSRNOG00000029260"; gene_version "7"; transcript_id "ENSRNOT00000110818"; transcript_version "2"; exon_number "17"; gene_name "Pitpnm2"; gene_source "ensembl"; gene_biotype "protein_coding"; transcript_name "Pitpnm2-204"; transcript_source "ensembl"; transcript_biotype "protein_coding"; protein_id "ENSRNOP00000095932"; protein_version "1"; tag "Ensembl_canonical";
12	ensembl	exon	38133165	38133329	0	+	.	gene_id "ENSRNOG00000029260"; gene_version "7"; transcript_id "ENSRNOT00000091084"; transcript_version "3"; exon_number "17"; gene_name "Pitpnm2"; gene_source "ensembl"; gene_biotype "protein_coding"; transcript_name "Pitpnm2-203"; transcript_source "ensembl"; transcript_biotype "protein_coding"; exon_id "ENSRNOE00000009274"; exon_version "1";
12	ensembl	CDS	38133165	38133329	0	+	2	gene_id "ENSRNOG00000029260"; gene_version "7"; transcript_id "ENSRNOT00000091084"; transcript_version "3"; exon_number "17"; gene_name "Pitpnm2"; gene_source "ensembl"; gene_biotype "protein_coding"; transcript_name "Pitpnm2-203"; transcript_source "ensembl"; transcript_biotype "protein_coding"; protein_id "ENSRNOP00000069743"; protein_version "3";
12	ensembl	exon	38133165	38133329	0	+	.	gene_id "ENSRNOG00000029260"; gene_version "7"; transcript_id "ENSRNOT00000048528"; transcript_version "6"; exon_number "17"; gene_name "Pitpnm2"; gene_source "ensembl"; gene_biotype "protein_coding"; transcript_name "Pitpnm2-201"; transcript_source "ensembl"; transcript_biotype "protein_coding"; exon_id "ENSRNOE00000009274"; exon_version "1";
12	ensembl	CDS	38133165	38133329	0	+	2	gene_id "ENSRNOG00000029260"; gene_version "7"; transcript_id "ENSRNOT00000048528"; transcript_version "6"; exon_number "17"; gene_name "Pitpnm2"; gene_source "ensembl"; gene_biotype "protein_coding"; transcript_name "Pitpnm2-201"; transcript_source "ensembl"; transcript_biotype "protein_coding"; protein_id "ENSRNOP00000041143"; protein_version "5";
12	ENSEMBL114_rn	exon	38133165	38133329	4.17086383082693	+	.	gene_id "ENSRNOG00000029260"; transcript_id "ENSRNOG00000029260_tx_7"; exon_id "12_38133165_38133329_+"; exonnum "16"; txlen "6773";
12	ENSEMBL114_rn	exon	38133165	38133329	3.51811897179837	+	.	gene_id "ENSRNOG00000029260"; transcript_id "ENSRNOG00000029260_tx_8"; exon_id "12_38133165_38133329_+"; exonnum "17"; txlen "6923";
12	ENSEMBL114_rn	exon	38133165	38133329	3.44124688182248	+	.	gene_id "ENSRNOG00000029260"; transcript_id "ENSRNOG00000029260_tx_9"; exon_id "12_38133165_38133329_+"; exonnum "16"; txlen "6611";
12	ensembl	exon	38133783	38133944	0	+	.	gene_id "ENSRNOG00000029260"; gene_version "7"; transcript_id "ENSRNOT00000110818"; transcript_version "2"; exon_number "18"; gene_name "Pitpnm2"; gene_source "ensembl"; gene_biotype "protein_coding"; transcript_name "Pitpnm2-204"; transcript_source "ensembl"; transcript_biotype "protein_coding"; exon_id "ENSRNOE00000551688"; exon_version "1"; tag "Ensembl_canonical";
12	ensembl	CDS	38133783	38133944	0	+	2	gene_id "ENSRNOG00000029260"; gene_version "7"; transcript_id "ENSRNOT00000110818"; transcript_version "2"; exon_number "18"; gene_name "Pitpnm2"; gene_source "ensembl"; gene_biotype "protein_coding"; transcript_name "Pitpnm2-204"; transcript_source "ensembl"; transcript_biotype "protein_coding"; protein_id "ENSRNOP00000095932"; protein_version "1"; tag "Ensembl_canonical";
12	ensembl	exon	38133783	38133944	0	+	.	gene_id "ENSRNOG00000029260"; gene_version "7"; transcript_id "ENSRNOT00000091084"; transcript_version "3"; exon_number "18"; gene_name "Pitpnm2"; gene_source "ensembl"; gene_biotype "protein_coding"; transcript_name "Pitpnm2-203"; transcript_source "ensembl"; transcript_biotype "protein_coding"; exon_id "ENSRNOE00000551688"; exon_version "1";
12	ensembl	CDS	38133783	38133944	0	+	2	gene_id "ENSRNOG00000029260"; gene_version "7"; transcript_id "ENSRNOT00000091084"; transcript_version "3"; exon_number "18"; gene_name "Pitpnm2"; gene_source "ensembl"; gene_biotype "protein_coding"; transcript_name "Pitpnm2-203"; transcript_source "ensembl"; transcript_biotype "protein_coding"; protein_id "ENSRNOP00000069743"; protein_version "3";
12	ENSEMBL114_rn	exon	38133783	38133944	4.17086383082693	+	.	gene_id "ENSRNOG00000029260"; transcript_id "ENSRNOG00000029260_tx_7"; exon_id "12_38133783_38133944_+"; exonnum "17"; txlen "6773";
12	ENSEMBL114_rn	exon	38133783	38133944	3.51811897179837	+	.	gene_id "ENSRNOG00000029260"; transcript_id "ENSRNOG00000029260_tx_8"; exon_id "12_38133783_38133944_+"; exonnum "18"; txlen "6923";
12	ensembl	exon	38134760	38134908	0	+	.	gene_id "ENSRNOG00000029260"; gene_version "7"; transcript_id "ENSRNOT00000110818"; transcript_version "2"; exon_number "19"; gene_name "Pitpnm2"; gene_source "ensembl"; gene_biotype "protein_coding"; transcript_name "Pitpnm2-204"; transcript_source "ensembl"; transcript_biotype "protein_coding"; exon_id "ENSRNOE00000009276"; exon_version "1"; tag "Ensembl_canonical";
12	ensembl	CDS	38134760	38134908	0	+	2	gene_id "ENSRNOG00000029260"; gene_version "7"; transcript_id "ENSRNOT00000110818"; transcript_version "2"; exon_number "19"; gene_name "Pitpnm2"; gene_source "ensembl"; gene_biotype "protein_coding"; transcript_name "Pitpnm2-204"; transcript_source "ensembl"; transcript_biotype "protein_coding"; protein_id "ENSRNOP00000095932"; protein_version "1"; tag "Ensembl_canonical";
12	ensembl	exon	38134760	38134908	0	+	.	gene_id "ENSRNOG00000029260"; gene_version "7"; transcript_id "ENSRNOT00000091084"; transcript_version "3"; exon_number "19"; gene_name "Pitpnm2"; gene_source "ensembl"; gene_biotype "protein_coding"; transcript_name "Pitpnm2-203"; transcript_source "ensembl"; transcript_biotype "protein_coding"; exon_id "ENSRNOE00000009276"; exon_version "1";
12	ensembl	CDS	38134760	38134908	0	+	2	gene_id "ENSRNOG00000029260"; gene_version "7"; transcript_id "ENSRNOT00000091084"; transcript_version "3"; exon_number "19"; gene_name "Pitpnm2"; gene_source "ensembl"; gene_biotype "protein_coding"; transcript_name "Pitpnm2-203"; transcript_source "ensembl"; transcript_biotype "protein_coding"; protein_id "ENSRNOP00000069743"; protein_version "3";
12	ensembl	exon	38134760	38134908	0	+	.	gene_id "ENSRNOG00000029260"; gene_version "7"; transcript_id "ENSRNOT00000048528"; transcript_version "6"; exon_number "18"; gene_name "Pitpnm2"; gene_source "ensembl"; gene_biotype "protein_coding"; transcript_name "Pitpnm2-201"; transcript_source "ensembl"; transcript_biotype "protein_coding"; exon_id "ENSRNOE00000009276"; exon_version "1";
12	ensembl	CDS	38134760	38134908	0	+	2	gene_id "ENSRNOG00000029260"; gene_version "7"; transcript_id "ENSRNOT00000048528"; transcript_version "6"; exon_number "18"; gene_name "Pitpnm2"; gene_source "ensembl"; gene_biotype "protein_coding"; transcript_name "Pitpnm2-201"; transcript_source "ensembl"; transcript_biotype "protein_coding"; protein_id "ENSRNOP00000041143"; protein_version "5";
12	ENSEMBL114_rn	exon	38134760	38134908	4.17086383082693	+	.	gene_id "ENSRNOG00000029260"; transcript_id "ENSRNOG00000029260_tx_7"; exon_id "12_38134760_38134908_+"; exonnum "18"; txlen "6773";
12	ENSEMBL114_rn	exon	38134760	38134908	3.51811897179837	+	.	gene_id "ENSRNOG00000029260"; transcript_id "ENSRNOG00000029260_tx_8"; exon_id "12_38134760_38134908_+"; exonnum "19"; txlen "6923";
12	ENSEMBL114_rn	exon	38134760	38134908	3.44124688182248	+	.	gene_id "ENSRNOG00000029260"; transcript_id "ENSRNOG00000029260_tx_9"; exon_id "12_38134760_38134908_+"; exonnum "17"; txlen "6611";
12	ensembl	exon	38135164	38135280	0	+	.	gene_id "ENSRNOG00000029260"; gene_version "7"; transcript_id "ENSRNOT00000110818"; transcript_version "2"; exon_number "20"; gene_name "Pitpnm2"; gene_source "ensembl"; gene_biotype "protein_coding"; transcript_name "Pitpnm2-204"; transcript_source "ensembl"; transcript_biotype "protein_coding"; exon_id "ENSRNOE00000009278"; exon_version "1"; tag "Ensembl_canonical";
12	ensembl	CDS	38135164	38135280	0	+	0	gene_id "ENSRNOG00000029260"; gene_version "7"; transcript_id "ENSRNOT00000110818"; transcript_version "2"; exon_number "20"; gene_name "Pitpnm2"; gene_source "ensembl"; gene_biotype "protein_coding"; transcript_name "Pitpnm2-204"; transcript_source "ensembl"; transcript_biotype "protein_coding"; protein_id "ENSRNOP00000095932"; protein_version "1"; tag "Ensembl_canonical";
12	ensembl	exon	38135164	38135280	0	+	.	gene_id "ENSRNOG00000029260"; gene_version "7"; transcript_id "ENSRNOT00000091084"; transcript_version "3"; exon_number "20"; gene_name "Pitpnm2"; gene_source "ensembl"; gene_biotype "protein_coding"; transcript_name "Pitpnm2-203"; transcript_source "ensembl"; transcript_biotype "protein_coding"; exon_id "ENSRNOE00000009278"; exon_version "1";
12	ensembl	CDS	38135164	38135280	0	+	0	gene_id "ENSRNOG00000029260"; gene_version "7"; transcript_id "ENSRNOT00000091084"; transcript_version "3"; exon_number "20"; gene_name "Pitpnm2"; gene_source "ensembl"; gene_biotype "protein_coding"; transcript_name "Pitpnm2-203"; transcript_source "ensembl"; transcript_biotype "protein_coding"; protein_id "ENSRNOP00000069743"; protein_version "3";
12	ensembl	exon	38135164	38135280	0	+	.	gene_id "ENSRNOG00000029260"; gene_version "7"; transcript_id "ENSRNOT00000048528"; transcript_version "6"; exon_number "19"; gene_name "Pitpnm2"; gene_source "ensembl"; gene_biotype "protein_coding"; transcript_name "Pitpnm2-201"; transcript_source "ensembl"; transcript_biotype "protein_coding"; exon_id "ENSRNOE00000009278"; exon_version "1";
12	ensembl	CDS	38135164	38135280	0	+	0	gene_id "ENSRNOG00000029260"; gene_version "7"; transcript_id "ENSRNOT00000048528"; transcript_version "6"; exon_number "19"; gene_name "Pitpnm2"; gene_source "ensembl"; gene_biotype "protein_coding"; transcript_name "Pitpnm2-201"; transcript_source "ensembl"; transcript_biotype "protein_coding"; protein_id "ENSRNOP00000041143"; protein_version "5";
12	ENSEMBL114_rn	exon	38135164	38135280	4.17086383082693	+	.	gene_id "ENSRNOG00000029260"; transcript_id "ENSRNOG00000029260_tx_7"; exon_id "12_38135164_38135280_+"; exonnum "19"; txlen "6773";
12	ENSEMBL114_rn	exon	38135164	38135280	3.51811897179837	+	.	gene_id "ENSRNOG00000029260"; transcript_id "ENSRNOG00000029260_tx_8"; exon_id "12_38135164_38135280_+"; exonnum "20"; txlen "6923";
12	ENSEMBL114_rn	exon	38135164	38135280	3.44124688182248	+	.	gene_id "ENSRNOG00000029260"; transcript_id "ENSRNOG00000029260_tx_9"; exon_id "12_38135164_38135280_+"; exonnum "18"; txlen "6611";
12	ensembl	exon	38135579	38135695	0	+	.	gene_id "ENSRNOG00000029260"; gene_version "7"; transcript_id "ENSRNOT00000110818"; transcript_version "2"; exon_number "21"; gene_name "Pitpnm2"; gene_source "ensembl"; gene_biotype "protein_coding"; transcript_name "Pitpnm2-204"; transcript_source "ensembl"; transcript_biotype "protein_coding"; exon_id "ENSRNOE00000009279"; exon_version "1"; tag "Ensembl_canonical";
12	ensembl	CDS	38135579	38135695	0	+	0	gene_id "ENSRNOG00000029260"; gene_version "7"; transcript_id "ENSRNOT00000110818"; transcript_version "2"; exon_number "21"; gene_name "Pitpnm2"; gene_source "ensembl"; gene_biotype "protein_coding"; transcript_name "Pitpnm2-204"; transcript_source "ensembl"; transcript_biotype "protein_coding"; protein_id "ENSRNOP00000095932"; protein_version "1"; tag "Ensembl_canonical";
12	ensembl	exon	38135579	38135695	0	+	.	gene_id "ENSRNOG00000029260"; gene_version "7"; transcript_id "ENSRNOT00000091084"; transcript_version "3"; exon_number "21"; gene_name "Pitpnm2"; gene_source "ensembl"; gene_biotype "protein_coding"; transcript_name "Pitpnm2-203"; transcript_source "ensembl"; transcript_biotype "protein_coding"; exon_id "ENSRNOE00000009279"; exon_version "1";
12	ensembl	CDS	38135579	38135695	0	+	0	gene_id "ENSRNOG00000029260"; gene_version "7"; transcript_id "ENSRNOT00000091084"; transcript_version "3"; exon_number "21"; gene_name "Pitpnm2"; gene_source "ensembl"; gene_biotype "protein_coding"; transcript_name "Pitpnm2-203"; transcript_source "ensembl"; transcript_biotype "protein_coding"; protein_id "ENSRNOP00000069743"; protein_version "3";
12	ensembl	exon	38135579	38135695	0	+	.	gene_id "ENSRNOG00000029260"; gene_version "7"; transcript_id "ENSRNOT00000048528"; transcript_version "6"; exon_number "20"; gene_name "Pitpnm2"; gene_source "ensembl"; gene_biotype "protein_coding"; transcript_name "Pitpnm2-201"; transcript_source "ensembl"; transcript_biotype "protein_coding"; exon_id "ENSRNOE00000009279"; exon_version "1";
12	ensembl	CDS	38135579	38135695	0	+	0	gene_id "ENSRNOG00000029260"; gene_version "7"; transcript_id "ENSRNOT00000048528"; transcript_version "6"; exon_number "20"; gene_name "Pitpnm2"; gene_source "ensembl"; gene_biotype "protein_coding"; transcript_name "Pitpnm2-201"; transcript_source "ensembl"; transcript_biotype "protein_coding"; protein_id "ENSRNOP00000041143"; protein_version "5";
12	ENSEMBL114_rn	exon	38135579	38135695	4.17086383082693	+	.	gene_id "ENSRNOG00000029260"; transcript_id "ENSRNOG00000029260_tx_7"; exon_id "12_38135579_38135695_+"; exonnum "20"; txlen "6773";
12	ENSEMBL114_rn	exon	38135579	38135695	3.51811897179837	+	.	gene_id "ENSRNOG00000029260"; transcript_id "ENSRNOG00000029260_tx_8"; exon_id "12_38135579_38135695_+"; exonnum "21"; txlen "6923";
12	ENSEMBL114_rn	exon	38135579	38135695	3.44124688182248	+	.	gene_id "ENSRNOG00000029260"; transcript_id "ENSRNOG00000029260_tx_9"; exon_id "12_38135579_38135695_+"; exonnum "19"; txlen "6611";
12	ensembl	exon	38135773	38135921	0	+	.	gene_id "ENSRNOG00000029260"; gene_version "7"; transcript_id "ENSRNOT00000110818"; transcript_version "2"; exon_number "22"; gene_name "Pitpnm2"; gene_source "ensembl"; gene_biotype "protein_coding"; transcript_name "Pitpnm2-204"; transcript_source "ensembl"; transcript_biotype "protein_coding"; exon_id "ENSRNOE00000009280"; exon_version "1"; tag "Ensembl_canonical";
12	ensembl	CDS	38135773	38135921	0	+	0	gene_id "ENSRNOG00000029260"; gene_version "7"; transcript_id "ENSRNOT00000110818"; transcript_version "2"; exon_number "22"; gene_name "Pitpnm2"; gene_source "ensembl"; gene_biotype "protein_coding"; transcript_name "Pitpnm2-204"; transcript_source "ensembl"; transcript_biotype "protein_coding"; protein_id "ENSRNOP00000095932"; protein_version "1"; tag "Ensembl_canonical";
12	ensembl	exon	38135773	38135921	0	+	.	gene_id "ENSRNOG00000029260"; gene_version "7"; transcript_id "ENSRNOT00000091084"; transcript_version "3"; exon_number "22"; gene_name "Pitpnm2"; gene_source "ensembl"; gene_biotype "protein_coding"; transcript_name "Pitpnm2-203"; transcript_source "ensembl"; transcript_biotype "protein_coding"; exon_id "ENSRNOE00000009280"; exon_version "1";
12	ensembl	CDS	38135773	38135921	0	+	0	gene_id "ENSRNOG00000029260"; gene_version "7"; transcript_id "ENSRNOT00000091084"; transcript_version "3"; exon_number "22"; gene_name "Pitpnm2"; gene_source "ensembl"; gene_biotype "protein_coding"; transcript_name "Pitpnm2-203"; transcript_source "ensembl"; transcript_biotype "protein_coding"; protein_id "ENSRNOP00000069743"; protein_version "3";
12	ensembl	exon	38135773	38135921	0	+	.	gene_id "ENSRNOG00000029260"; gene_version "7"; transcript_id "ENSRNOT00000048528"; transcript_version "6"; exon_number "21"; gene_name "Pitpnm2"; gene_source "ensembl"; gene_biotype "protein_coding"; transcript_name "Pitpnm2-201"; transcript_source "ensembl"; transcript_biotype "protein_coding"; exon_id "ENSRNOE00000009280"; exon_version "1";
12	ensembl	CDS	38135773	38135921	0	+	0	gene_id "ENSRNOG00000029260"; gene_version "7"; transcript_id "ENSRNOT00000048528"; transcript_version "6"; exon_number "21"; gene_name "Pitpnm2"; gene_source "ensembl"; gene_biotype "protein_coding"; transcript_name "Pitpnm2-201"; transcript_source "ensembl"; transcript_biotype "protein_coding"; protein_id "ENSRNOP00000041143"; protein_version "5";
12	ENSEMBL114_rn	exon	38135773	38135921	4.17086383082693	+	.	gene_id "ENSRNOG00000029260"; transcript_id "ENSRNOG00000029260_tx_7"; exon_id "12_38135773_38135921_+"; exonnum "21"; txlen "6773";
12	ENSEMBL114_rn	exon	38135773	38135921	3.51811897179837	+	.	gene_id "ENSRNOG00000029260"; transcript_id "ENSRNOG00000029260_tx_8"; exon_id "12_38135773_38135921_+"; exonnum "22"; txlen "6923";
12	ENSEMBL114_rn	exon	38135773	38135921	3.44124688182248	+	.	gene_id "ENSRNOG00000029260"; transcript_id "ENSRNOG00000029260_tx_9"; exon_id "12_38135773_38135921_+"; exonnum "20"; txlen "6611";
12	ensembl	exon	38136037	38136186	0	+	.	gene_id "ENSRNOG00000029260"; gene_version "7"; transcript_id "ENSRNOT00000110818"; transcript_version "2"; exon_number "23"; gene_name "Pitpnm2"; gene_source "ensembl"; gene_biotype "protein_coding"; transcript_name "Pitpnm2-204"; transcript_source "ensembl"; transcript_biotype "protein_coding"; exon_id "ENSRNOE00000009281"; exon_version "1"; tag "Ensembl_canonical";
12	ensembl	CDS	38136037	38136186	0	+	1	gene_id "ENSRNOG00000029260"; gene_version "7"; transcript_id "ENSRNOT00000110818"; transcript_version "2"; exon_number "23"; gene_name "Pitpnm2"; gene_source "ensembl"; gene_biotype "protein_coding"; transcript_name "Pitpnm2-204"; transcript_source "ensembl"; transcript_biotype "protein_coding"; protein_id "ENSRNOP00000095932"; protein_version "1"; tag "Ensembl_canonical";
12	ensembl	exon	38136037	38136186	0	+	.	gene_id "ENSRNOG00000029260"; gene_version "7"; transcript_id "ENSRNOT00000091084"; transcript_version "3"; exon_number "23"; gene_name "Pitpnm2"; gene_source "ensembl"; gene_biotype "protein_coding"; transcript_name "Pitpnm2-203"; transcript_source "ensembl"; transcript_biotype "protein_coding"; exon_id "ENSRNOE00000009281"; exon_version "1";
12	ensembl	CDS	38136037	38136186	0	+	1	gene_id "ENSRNOG00000029260"; gene_version "7"; transcript_id "ENSRNOT00000091084"; transcript_version "3"; exon_number "23"; gene_name "Pitpnm2"; gene_source "ensembl"; gene_biotype "protein_coding"; transcript_name "Pitpnm2-203"; transcript_source "ensembl"; transcript_biotype "protein_coding"; protein_id "ENSRNOP00000069743"; protein_version "3";
12	ensembl	exon	38136037	38136186	0	+	.	gene_id "ENSRNOG00000029260"; gene_version "7"; transcript_id "ENSRNOT00000048528"; transcript_version "6"; exon_number "22"; gene_name "Pitpnm2"; gene_source "ensembl"; gene_biotype "protein_coding"; transcript_name "Pitpnm2-201"; transcript_source "ensembl"; transcript_biotype "protein_coding"; exon_id "ENSRNOE00000009281"; exon_version "1";
12	ensembl	CDS	38136037	38136186	0	+	1	gene_id "ENSRNOG00000029260"; gene_version "7"; transcript_id "ENSRNOT00000048528"; transcript_version "6"; exon_number "22"; gene_name "Pitpnm2"; gene_source "ensembl"; gene_biotype "protein_coding"; transcript_name "Pitpnm2-201"; transcript_source "ensembl"; transcript_biotype "protein_coding"; protein_id "ENSRNOP00000041143"; protein_version "5";
12	ENSEMBL114_rn	exon	38136037	38136186	4.17086383082693	+	.	gene_id "ENSRNOG00000029260"; transcript_id "ENSRNOG00000029260_tx_7"; exon_id "12_38136037_38136186_+"; exonnum "22"; txlen "6773";
12	ENSEMBL114_rn	exon	38136037	38136186	3.51811897179837	+	.	gene_id "ENSRNOG00000029260"; transcript_id "ENSRNOG00000029260_tx_8"; exon_id "12_38136037_38136186_+"; exonnum "23"; txlen "6923";
12	ENSEMBL114_rn	exon	38136037	38136186	3.44124688182248	+	.	gene_id "ENSRNOG00000029260"; transcript_id "ENSRNOG00000029260_tx_9"; exon_id "12_38136037_38136186_+"; exonnum "21"; txlen "6611";
12	ensembl	exon	38136681	38136864	0	+	.	gene_id "ENSRNOG00000029260"; gene_version "7"; transcript_id "ENSRNOT00000110818"; transcript_version "2"; exon_number "24"; gene_name "Pitpnm2"; gene_source "ensembl"; gene_biotype "protein_coding"; transcript_name "Pitpnm2-204"; transcript_source "ensembl"; transcript_biotype "protein_coding"; exon_id "ENSRNOE00000009283"; exon_version "1"; tag "Ensembl_canonical";
12	ensembl	CDS	38136681	38136864	0	+	1	gene_id "ENSRNOG00000029260"; gene_version "7"; transcript_id "ENSRNOT00000110818"; transcript_version "2"; exon_number "24"; gene_name "Pitpnm2"; gene_source "ensembl"; gene_biotype "protein_coding"; transcript_name "Pitpnm2-204"; transcript_source "ensembl"; transcript_biotype "protein_coding"; protein_id "ENSRNOP00000095932"; protein_version "1"; tag "Ensembl_canonical";
12	ensembl	exon	38136681	38136864	0	+	.	gene_id "ENSRNOG00000029260"; gene_version "7"; transcript_id "ENSRNOT00000091084"; transcript_version "3"; exon_number "24"; gene_name "Pitpnm2"; gene_source "ensembl"; gene_biotype "protein_coding"; transcript_name "Pitpnm2-203"; transcript_source "ensembl"; transcript_biotype "protein_coding"; exon_id "ENSRNOE00000009283"; exon_version "1";
12	ensembl	CDS	38136681	38136864	0	+	1	gene_id "ENSRNOG00000029260"; gene_version "7"; transcript_id "ENSRNOT00000091084"; transcript_version "3"; exon_number "24"; gene_name "Pitpnm2"; gene_source "ensembl"; gene_biotype "protein_coding"; transcript_name "Pitpnm2-203"; transcript_source "ensembl"; transcript_biotype "protein_coding"; protein_id "ENSRNOP00000069743"; protein_version "3";
12	ensembl	exon	38136681	38136864	0	+	.	gene_id "ENSRNOG00000029260"; gene_version "7"; transcript_id "ENSRNOT00000048528"; transcript_version "6"; exon_number "23"; gene_name "Pitpnm2"; gene_source "ensembl"; gene_biotype "protein_coding"; transcript_name "Pitpnm2-201"; transcript_source "ensembl"; transcript_biotype "protein_coding"; exon_id "ENSRNOE00000009283"; exon_version "1";
12	ensembl	CDS	38136681	38136864	0	+	1	gene_id "ENSRNOG00000029260"; gene_version "7"; transcript_id "ENSRNOT00000048528"; transcript_version "6"; exon_number "23"; gene_name "Pitpnm2"; gene_source "ensembl"; gene_biotype "protein_coding"; transcript_name "Pitpnm2-201"; transcript_source "ensembl"; transcript_biotype "protein_coding"; protein_id "ENSRNOP00000041143"; protein_version "5";
12	ENSEMBL114_rn	exon	38136681	38136864	4.17086383082693	+	.	gene_id "ENSRNOG00000029260"; transcript_id "ENSRNOG00000029260_tx_7"; exon_id "12_38136681_38136864_+"; exonnum "23"; txlen "6773";
12	ENSEMBL114_rn	exon	38136681	38136864	3.51811897179837	+	.	gene_id "ENSRNOG00000029260"; transcript_id "ENSRNOG00000029260_tx_8"; exon_id "12_38136681_38136864_+"; exonnum "24"; txlen "6923";
12	ENSEMBL114_rn	exon	38136681	38136864	3.44124688182248	+	.	gene_id "ENSRNOG00000029260"; transcript_id "ENSRNOG00000029260_tx_9"; exon_id "12_38136681_38136864_+"; exonnum "22"; txlen "6611";
12	ensembl	exon	38136960	38137088	0	+	.	gene_id "ENSRNOG00000029260"; gene_version "7"; transcript_id "ENSRNOT00000110818"; transcript_version "2"; exon_number "25"; gene_name "Pitpnm2"; gene_source "ensembl"; gene_biotype "protein_coding"; transcript_name "Pitpnm2-204"; transcript_source "ensembl"; transcript_biotype "protein_coding"; exon_id "ENSRNOE00000009285"; exon_version "1"; tag "Ensembl_canonical";
12	ensembl	CDS	38136960	38137088	0	+	0	gene_id "ENSRNOG00000029260"; gene_version "7"; transcript_id "ENSRNOT00000110818"; transcript_version "2"; exon_number "25"; gene_name "Pitpnm2"; gene_source "ensembl"; gene_biotype "protein_coding"; transcript_name "Pitpnm2-204"; transcript_source "ensembl"; transcript_biotype "protein_coding"; protein_id "ENSRNOP00000095932"; protein_version "1"; tag "Ensembl_canonical";
12	ensembl	exon	38136960	38137088	0	+	.	gene_id "ENSRNOG00000029260"; gene_version "7"; transcript_id "ENSRNOT00000091084"; transcript_version "3"; exon_number "25"; gene_name "Pitpnm2"; gene_source "ensembl"; gene_biotype "protein_coding"; transcript_name "Pitpnm2-203"; transcript_source "ensembl"; transcript_biotype "protein_coding"; exon_id "ENSRNOE00000009285"; exon_version "1";
12	ensembl	CDS	38136960	38137088	0	+	0	gene_id "ENSRNOG00000029260"; gene_version "7"; transcript_id "ENSRNOT00000091084"; transcript_version "3"; exon_number "25"; gene_name "Pitpnm2"; gene_source "ensembl"; gene_biotype "protein_coding"; transcript_name "Pitpnm2-203"; transcript_source "ensembl"; transcript_biotype "protein_coding"; protein_id "ENSRNOP00000069743"; protein_version "3";
12	ensembl	exon	38136960	38137088	0	+	.	gene_id "ENSRNOG00000029260"; gene_version "7"; transcript_id "ENSRNOT00000048528"; transcript_version "6"; exon_number "24"; gene_name "Pitpnm2"; gene_source "ensembl"; gene_biotype "protein_coding"; transcript_name "Pitpnm2-201"; transcript_source "ensembl"; transcript_biotype "protein_coding"; exon_id "ENSRNOE00000009285"; exon_version "1";
12	ensembl	CDS	38136960	38137088	0	+	0	gene_id "ENSRNOG00000029260"; gene_version "7"; transcript_id "ENSRNOT00000048528"; transcript_version "6"; exon_number "24"; gene_name "Pitpnm2"; gene_source "ensembl"; gene_biotype "protein_coding"; transcript_name "Pitpnm2-201"; transcript_source "ensembl"; transcript_biotype "protein_coding"; protein_id "ENSRNOP00000041143"; protein_version "5";
12	ENSEMBL114_rn	exon	38136960	38137088	4.17086383082693	+	.	gene_id "ENSRNOG00000029260"; transcript_id "ENSRNOG00000029260_tx_7"; exon_id "12_38136960_38137088_+"; exonnum "24"; txlen "6773";
12	ENSEMBL114_rn	exon	38136960	38137088	3.51811897179837	+	.	gene_id "ENSRNOG00000029260"; transcript_id "ENSRNOG00000029260_tx_8"; exon_id "12_38136960_38137088_+"; exonnum "25"; txlen "6923";
12	ENSEMBL114_rn	exon	38136960	38137088	3.44124688182248	+	.	gene_id "ENSRNOG00000029260"; transcript_id "ENSRNOG00000029260_tx_9"; exon_id "12_38136960_38137088_+"; exonnum "23"; txlen "6611";
12	ensembl	CDS	38137171	38137491	0	+	0	gene_id "ENSRNOG00000029260"; gene_version "7"; transcript_id "ENSRNOT00000110818"; transcript_version "2"; exon_number "26"; gene_name "Pitpnm2"; gene_source "ensembl"; gene_biotype "protein_coding"; transcript_name "Pitpnm2-204"; transcript_source "ensembl"; transcript_biotype "protein_coding"; protein_id "ENSRNOP00000095932"; protein_version "1"; tag "Ensembl_canonical";
12	ensembl	CDS	38137171	38137491	0	+	0	gene_id "ENSRNOG00000029260"; gene_version "7"; transcript_id "ENSRNOT00000091084"; transcript_version "3"; exon_number "26"; gene_name "Pitpnm2"; gene_source "ensembl"; gene_biotype "protein_coding"; transcript_name "Pitpnm2-203"; transcript_source "ensembl"; transcript_biotype "protein_coding"; protein_id "ENSRNOP00000069743"; protein_version "3";
12	ensembl	CDS	38137171	38137491	0	+	0	gene_id "ENSRNOG00000029260"; gene_version "7"; transcript_id "ENSRNOT00000048528"; transcript_version "6"; exon_number "25"; gene_name "Pitpnm2"; gene_source "ensembl"; gene_biotype "protein_coding"; transcript_name "Pitpnm2-201"; transcript_source "ensembl"; transcript_biotype "protein_coding"; protein_id "ENSRNOP00000041143"; protein_version "5";
12	ensembl	exon	38137171	38140046	0	+	.	gene_id "ENSRNOG00000029260"; gene_version "7"; transcript_id "ENSRNOT00000110818"; transcript_version "2"; exon_number "26"; gene_name "Pitpnm2"; gene_source "ensembl"; gene_biotype "protein_coding"; transcript_name "Pitpnm2-204"; transcript_source "ensembl"; transcript_biotype "protein_coding"; exon_id "ENSRNOE00000447917"; exon_version "2"; tag "Ensembl_canonical";
12	ensembl	exon	38137171	38140046	0	+	.	gene_id "ENSRNOG00000029260"; gene_version "7"; transcript_id "ENSRNOT00000091084"; transcript_version "3"; exon_number "26"; gene_name "Pitpnm2"; gene_source "ensembl"; gene_biotype "protein_coding"; transcript_name "Pitpnm2-203"; transcript_source "ensembl"; transcript_biotype "protein_coding"; exon_id "ENSRNOE00000447917"; exon_version "2";
12	ensembl	exon	38137171	38140046	0	+	.	gene_id "ENSRNOG00000029260"; gene_version "7"; transcript_id "ENSRNOT00000048528"; transcript_version "6"; exon_number "25"; gene_name "Pitpnm2"; gene_source "ensembl"; gene_biotype "protein_coding"; transcript_name "Pitpnm2-201"; transcript_source "ensembl"; transcript_biotype "protein_coding"; exon_id "ENSRNOE00000447917"; exon_version "2";
12	ENSEMBL114_rn	exon	38137171	38140046	4.17086383082693	+	.	gene_id "ENSRNOG00000029260"; transcript_id "ENSRNOG00000029260_tx_7"; exon_id "12_38137171_38140046_+"; exonnum "25"; txlen "6773";
12	ENSEMBL114_rn	exon	38137171	38140046	3.51811897179837	+	.	gene_id "ENSRNOG00000029260"; transcript_id "ENSRNOG00000029260_tx_8"; exon_id "12_38137171_38140046_+"; exonnum "26"; txlen "6923";
12	ENSEMBL114_rn	exon	38137171	38140046	3.44124688182248	+	.	gene_id "ENSRNOG00000029260"; transcript_id "ENSRNOG00000029260_tx_9"; exon_id "12_38137171_38140046_+"; exonnum "24"; txlen "6611";
12	ensembl	stop_codon	38137492	38137494	0	+	0	gene_id "ENSRNOG00000029260"; gene_version "7"; transcript_id "ENSRNOT00000110818"; transcript_version "2"; exon_number "26"; gene_name "Pitpnm2"; gene_source "ensembl"; gene_biotype "protein_coding"; transcript_name "Pitpnm2-204"; transcript_source "ensembl"; transcript_biotype "protein_coding"; tag "Ensembl_canonical";
12	ensembl	stop_codon	38137492	38137494	0	+	0	gene_id "ENSRNOG00000029260"; gene_version "7"; transcript_id "ENSRNOT00000091084"; transcript_version "3"; exon_number "26"; gene_name "Pitpnm2"; gene_source "ensembl"; gene_biotype "protein_coding"; transcript_name "Pitpnm2-203"; transcript_source "ensembl"; transcript_biotype "protein_coding";
12	ensembl	stop_codon	38137492	38137494	0	+	0	gene_id "ENSRNOG00000029260"; gene_version "7"; transcript_id "ENSRNOT00000048528"; transcript_version "6"; exon_number "25"; gene_name "Pitpnm2"; gene_source "ensembl"; gene_biotype "protein_coding"; transcript_name "Pitpnm2-201"; transcript_source "ensembl"; transcript_biotype "protein_coding";
12	ensembl	three_prime_utr	38137495	38140046	0	+	.	gene_id "ENSRNOG00000029260"; gene_version "7"; transcript_id "ENSRNOT00000110818"; transcript_version "2"; gene_name "Pitpnm2"; gene_source "ensembl"; gene_biotype "protein_coding"; transcript_name "Pitpnm2-204"; transcript_source "ensembl"; transcript_biotype "protein_coding"; tag "Ensembl_canonical";
12	ensembl	three_prime_utr	38137495	38140046	0	+	.	gene_id "ENSRNOG00000029260"; gene_version "7"; transcript_id "ENSRNOT00000091084"; transcript_version "3"; gene_name "Pitpnm2"; gene_source "ensembl"; gene_biotype "protein_coding"; transcript_name "Pitpnm2-203"; transcript_source "ensembl"; transcript_biotype "protein_coding";
12	ensembl	three_prime_utr	38137495	38140046	0	+	.	gene_id "ENSRNOG00000029260"; gene_version "7"; transcript_id "ENSRNOT00000048528"; transcript_version "6"; gene_name "Pitpnm2"; gene_source "ensembl"; gene_biotype "protein_coding"; transcript_name "Pitpnm2-201"; transcript_source "ensembl"; transcript_biotype "protein_coding";
12	sraer114_es	exon	38142626	38143003	23.0815157667635	+	.	gene_id "sraer114_gene_1587"; transcript_id "sraer114_gene_1587_tx_1"; exon_id "12_38142626_38143003_+"; exonnum "1"; txlen "768";
12	sraer114_es	exon	38142626	38143003	3.89013601834237	+	.	gene_id "sraer114_gene_1587"; transcript_id "sraer114_gene_1587_tx_2"; exon_id "12_38142626_38143003_+"; exonnum "1"; txlen "561";
12	sraer114_ss	exon	38143138	38143320	3.89013601834237	+	.	gene_id "sraer114_gene_1587"; transcript_id "sraer114_gene_1587_tx_2"; exon_id "12_38143138_38143320_+"; exonnum "2"; txlen "561";
12	sraer114_ss	exon	38143740	38144129	23.0815157667635	+	.	gene_id "sraer114_gene_1587"; transcript_id "sraer114_gene_1587_tx_1"; exon_id "12_38143740_38144129_+"; exonnum "2"; txlen "768";
12	ensembl	exon	38146701	38146786	0	+	.	gene_id "ENSRNOG00000089796"; gene_version "1"; transcript_id "ENSRNOT00000160935"; transcript_version "1"; exon_number "1"; gene_source "ensembl"; gene_biotype "lncRNA"; transcript_source "ensembl"; transcript_biotype "lncRNA"; exon_id "ENSRNOE00000741855"; exon_version "1";
12	ensembl	transcript	38146701	38152389	0	+	.	gene_id "ENSRNOG00000089796"; gene_version "1"; transcript_id "ENSRNOT00000160935"; transcript_version "1"; gene_source "ensembl"; gene_biotype "lncRNA"; transcript_source "ensembl"; transcript_biotype "lncRNA";
12	ensembl	gene	38146701	38153025	0	+	.	gene_id "ENSRNOG00000089796"; gene_version "1"; gene_source "ensembl"; gene_biotype "lncRNA";
12	ensembl	exon	38146886	38147258	0	+	.	gene_id "ENSRNOG00000089796"; gene_version "1"; transcript_id "ENSRNOT00000160935"; transcript_version "1"; exon_number "2"; gene_source "ensembl"; gene_biotype "lncRNA"; transcript_source "ensembl"; transcript_biotype "lncRNA"; exon_id "ENSRNOE00000817644"; exon_version "1";
12	ensembl	exon	38151425	38151830	0	+	.	gene_id "ENSRNOG00000089796"; gene_version "1"; transcript_id "ENSRNOT00000134204"; transcript_version "1"; exon_number "1"; gene_source "ensembl"; gene_biotype "lncRNA"; transcript_source "ensembl"; transcript_biotype "lncRNA"; exon_id "ENSRNOE00000695552"; exon_version "1"; tag "Ensembl_canonical";
12	ensembl	transcript	38151425	38153025	0	+	.	gene_id "ENSRNOG00000089796"; gene_version "1"; transcript_id "ENSRNOT00000134204"; transcript_version "1"; gene_source "ensembl"; gene_biotype "lncRNA"; transcript_source "ensembl"; transcript_biotype "lncRNA"; tag "Ensembl_canonical";
12	ensembl	exon	38152033	38153025	0	+	.	gene_id "ENSRNOG00000089796"; gene_version "1"; transcript_id "ENSRNOT00000134204"; transcript_version "1"; exon_number "2"; gene_source "ensembl"; gene_biotype "lncRNA"; transcript_source "ensembl"; transcript_biotype "lncRNA"; exon_id "ENSRNOE00000772188"; exon_version "1"; tag "Ensembl_canonical";
12	ensembl	exon	38152209	38152389	0	+	.	gene_id "ENSRNOG00000089796"; gene_version "1"; transcript_id "ENSRNOT00000160935"; transcript_version "1"; exon_number "3"; gene_source "ensembl"; gene_biotype "lncRNA"; transcript_source "ensembl"; transcript_biotype "lncRNA"; exon_id "ENSRNOE00000732882"; exon_version "1";
12	ensembl	exon	38154539	38155289	0	+	.	gene_id "ENSRNOG00000085143"; gene_version "1"; transcript_id "ENSRNOT00000168470"; transcript_version "1"; exon_number "1"; gene_source "ensembl"; gene_biotype "lncRNA"; transcript_source "ensembl"; transcript_biotype "lncRNA"; exon_id "ENSRNOE00000788838"; exon_version "1"; tag "Ensembl_canonical";
12	ensembl	gene	38154539	38156557	0	+	.	gene_id "ENSRNOG00000085143"; gene_version "1"; gene_source "ensembl"; gene_biotype "lncRNA";
12	ensembl	transcript	38154539	38156557	0	+	.	gene_id "ENSRNOG00000085143"; gene_version "1"; transcript_id "ENSRNOT00000168470"; transcript_version "1"; gene_source "ensembl"; gene_biotype "lncRNA"; transcript_source "ensembl"; transcript_biotype "lncRNA"; tag "Ensembl_canonical";
12	ensembl	exon	38156066	38156557	0	+	.	gene_id "ENSRNOG00000085143"; gene_version "1"; transcript_id "ENSRNOT00000168470"; transcript_version "1"; exon_number "2"; gene_source "ensembl"; gene_biotype "lncRNA"; transcript_source "ensembl"; transcript_biotype "lncRNA"; exon_id "ENSRNOE00000780462"; exon_version "1"; tag "Ensembl_canonical";
12	ensembl	exon	38159904	38160294	0	+	.	gene_id "ENSRNOG00000001082"; gene_version "9"; transcript_id "ENSRNOT00000098844"; transcript_version "2"; exon_number "1"; gene_name "Abcb9"; gene_source "ensembl"; gene_biotype "protein_coding"; transcript_name "Abcb9-201"; transcript_source "ensembl"; transcript_biotype "protein_coding"; exon_id "ENSRNOE00000806430"; exon_version "1"; tag "Ensembl_canonical";
12	ensembl	five_prime_utr	38159904	38160294	0	+	.	gene_id "ENSRNOG00000001082"; gene_version "9"; transcript_id "ENSRNOT00000098844"; transcript_version "2"; gene_name "Abcb9"; gene_source "ensembl"; gene_biotype "protein_coding"; transcript_name "Abcb9-201"; transcript_source "ensembl"; transcript_biotype "protein_coding"; tag "Ensembl_canonical";
12	ensembl	gene	38159904	38192860	0	+	.	gene_id "ENSRNOG00000001082"; gene_version "9"; gene_name "Abcb9"; gene_source "ensembl"; gene_biotype "protein_coding";
12	ensembl	transcript	38159904	38192860	0	+	.	gene_id "ENSRNOG00000001082"; gene_version "9"; transcript_id "ENSRNOT00000098844"; transcript_version "2"; gene_name "Abcb9"; gene_source "ensembl"; gene_biotype "protein_coding"; transcript_name "Abcb9-201"; transcript_source "ensembl"; transcript_biotype "protein_coding"; tag "Ensembl_canonical";
12	ensembl	exon	38160164	38160294	0	+	.	gene_id "ENSRNOG00000001082"; gene_version "9"; transcript_id "ENSRNOT00000114288"; transcript_version "2"; exon_number "1"; gene_name "Abcb9"; gene_source "ensembl"; gene_biotype "protein_coding"; transcript_name "Abcb9-202"; transcript_source "ensembl"; transcript_biotype "protein_coding"; exon_id "ENSRNOE00000585894"; exon_version "2";
12	ensembl	five_prime_utr	38160164	38160294	0	+	.	gene_id "ENSRNOG00000001082"; gene_version "9"; transcript_id "ENSRNOT00000114288"; transcript_version "2"; gene_name "Abcb9"; gene_source "ensembl"; gene_biotype "protein_coding"; transcript_name "Abcb9-202"; transcript_source "ensembl"; transcript_biotype "protein_coding";
12	ensembl	transcript	38160164	38183852	0	+	.	gene_id "ENSRNOG00000001082"; gene_version "9"; transcript_id "ENSRNOT00000114288"; transcript_version "2"; gene_name "Abcb9"; gene_source "ensembl"; gene_biotype "protein_coding"; transcript_name "Abcb9-202"; transcript_source "ensembl"; transcript_biotype "protein_coding";
12	ensembl	five_prime_utr	38165714	38165799	0	+	.	gene_id "ENSRNOG00000001082"; gene_version "9"; transcript_id "ENSRNOT00000114288"; transcript_version "2"; gene_name "Abcb9"; gene_source "ensembl"; gene_biotype "protein_coding"; transcript_name "Abcb9-202"; transcript_source "ensembl"; transcript_biotype "protein_coding";
12	ensembl	five_prime_utr	38165714	38165799	0	+	.	gene_id "ENSRNOG00000001082"; gene_version "9"; transcript_id "ENSRNOT00000098844"; transcript_version "2"; gene_name "Abcb9"; gene_source "ensembl"; gene_biotype "protein_coding"; transcript_name "Abcb9-201"; transcript_source "ensembl"; transcript_biotype "protein_coding"; tag "Ensembl_canonical";
12	ensembl	exon	38165714	38166388	0	+	.	gene_id "ENSRNOG00000001082"; gene_version "9"; transcript_id "ENSRNOT00000114288"; transcript_version "2"; exon_number "2"; gene_name "Abcb9"; gene_source "ensembl"; gene_biotype "protein_coding"; transcript_name "Abcb9-202"; transcript_source "ensembl"; transcript_biotype "protein_coding"; exon_id "ENSRNOE00000009360"; exon_version "1";
12	ensembl	exon	38165714	38166388	0	+	.	gene_id "ENSRNOG00000001082"; gene_version "9"; transcript_id "ENSRNOT00000098844"; transcript_version "2"; exon_number "2"; gene_name "Abcb9"; gene_source "ensembl"; gene_biotype "protein_coding"; transcript_name "Abcb9-201"; transcript_source "ensembl"; transcript_biotype "protein_coding"; exon_id "ENSRNOE00000009360"; exon_version "1"; tag "Ensembl_canonical";
12	ensembl	start_codon	38165800	38165802	0	+	0	gene_id "ENSRNOG00000001082"; gene_version "9"; transcript_id "ENSRNOT00000114288"; transcript_version "2"; exon_number "2"; gene_name "Abcb9"; gene_source "ensembl"; gene_biotype "protein_coding"; transcript_name "Abcb9-202"; transcript_source "ensembl"; transcript_biotype "protein_coding";
12	ensembl	start_codon	38165800	38165802	0	+	0	gene_id "ENSRNOG00000001082"; gene_version "9"; transcript_id "ENSRNOT00000098844"; transcript_version "2"; exon_number "2"; gene_name "Abcb9"; gene_source "ensembl"; gene_biotype "protein_coding"; transcript_name "Abcb9-201"; transcript_source "ensembl"; transcript_biotype "protein_coding"; tag "Ensembl_canonical";
12	ensembl	CDS	38165800	38166388	0	+	0	gene_id "ENSRNOG00000001082"; gene_version "9"; transcript_id "ENSRNOT00000114288"; transcript_version "2"; exon_number "2"; gene_name "Abcb9"; gene_source "ensembl"; gene_biotype "protein_coding"; transcript_name "Abcb9-202"; transcript_source "ensembl"; transcript_biotype "protein_coding"; protein_id "ENSRNOP00000083417"; protein_version "1";
12	ensembl	CDS	38165800	38166388	0	+	0	gene_id "ENSRNOG00000001082"; gene_version "9"; transcript_id "ENSRNOT00000098844"; transcript_version "2"; exon_number "2"; gene_name "Abcb9"; gene_source "ensembl"; gene_biotype "protein_coding"; transcript_name "Abcb9-201"; transcript_source "ensembl"; transcript_biotype "protein_coding"; protein_id "ENSRNOP00000096168"; protein_version "1"; tag "Ensembl_canonical";
12	ensembl	exon	38171992	38172106	0	+	.	gene_id "ENSRNOG00000001082"; gene_version "9"; transcript_id "ENSRNOT00000114288"; transcript_version "2"; exon_number "3"; gene_name "Abcb9"; gene_source "ensembl"; gene_biotype "protein_coding"; transcript_name "Abcb9-202"; transcript_source "ensembl"; transcript_biotype "protein_coding"; exon_id "ENSRNOE00000009363"; exon_version "1";
12	ensembl	CDS	38171992	38172106	0	+	2	gene_id "ENSRNOG00000001082"; gene_version "9"; transcript_id "ENSRNOT00000114288"; transcript_version "2"; exon_number "3"; gene_name "Abcb9"; gene_source "ensembl"; gene_biotype "protein_coding"; transcript_name "Abcb9-202"; transcript_source "ensembl"; transcript_biotype "protein_coding"; protein_id "ENSRNOP00000083417"; protein_version "1";
12	ensembl	exon	38171992	38172106	0	+	.	gene_id "ENSRNOG00000001082"; gene_version "9"; transcript_id "ENSRNOT00000098844"; transcript_version "2"; exon_number "3"; gene_name "Abcb9"; gene_source "ensembl"; gene_biotype "protein_coding"; transcript_name "Abcb9-201"; transcript_source "ensembl"; transcript_biotype "protein_coding"; exon_id "ENSRNOE00000009363"; exon_version "1"; tag "Ensembl_canonical";
12	ensembl	CDS	38171992	38172106	0	+	2	gene_id "ENSRNOG00000001082"; gene_version "9"; transcript_id "ENSRNOT00000098844"; transcript_version "2"; exon_number "3"; gene_name "Abcb9"; gene_source "ensembl"; gene_biotype "protein_coding"; transcript_name "Abcb9-201"; transcript_source "ensembl"; transcript_biotype "protein_coding"; protein_id "ENSRNOP00000096168"; protein_version "1"; tag "Ensembl_canonical";
12	ensembl	exon	38172487	38172617	0	+	.	gene_id "ENSRNOG00000001082"; gene_version "9"; transcript_id "ENSRNOT00000114288"; transcript_version "2"; exon_number "4"; gene_name "Abcb9"; gene_source "ensembl"; gene_biotype "protein_coding"; transcript_name "Abcb9-202"; transcript_source "ensembl"; transcript_biotype "protein_coding"; exon_id "ENSRNOE00000009364"; exon_version "1";
12	ensembl	CDS	38172487	38172617	0	+	1	gene_id "ENSRNOG00000001082"; gene_version "9"; transcript_id "ENSRNOT00000114288"; transcript_version "2"; exon_number "4"; gene_name "Abcb9"; gene_source "ensembl"; gene_biotype "protein_coding"; transcript_name "Abcb9-202"; transcript_source "ensembl"; transcript_biotype "protein_coding"; protein_id "ENSRNOP00000083417"; protein_version "1";
12	ensembl	exon	38172487	38172617	0	+	.	gene_id "ENSRNOG00000001082"; gene_version "9"; transcript_id "ENSRNOT00000098844"; transcript_version "2"; exon_number "4"; gene_name "Abcb9"; gene_source "ensembl"; gene_biotype "protein_coding"; transcript_name "Abcb9-201"; transcript_source "ensembl"; transcript_biotype "protein_coding"; exon_id "ENSRNOE00000009364"; exon_version "1"; tag "Ensembl_canonical";
12	ensembl	CDS	38172487	38172617	0	+	1	gene_id "ENSRNOG00000001082"; gene_version "9"; transcript_id "ENSRNOT00000098844"; transcript_version "2"; exon_number "4"; gene_name "Abcb9"; gene_source "ensembl"; gene_biotype "protein_coding"; transcript_name "Abcb9-201"; transcript_source "ensembl"; transcript_biotype "protein_coding"; protein_id "ENSRNOP00000096168"; protein_version "1"; tag "Ensembl_canonical";
12	ensembl	exon	38173544	38173749	0	+	.	gene_id "ENSRNOG00000001082"; gene_version "9"; transcript_id "ENSRNOT00000114288"; transcript_version "2"; exon_number "5"; gene_name "Abcb9"; gene_source "ensembl"; gene_biotype "protein_coding"; transcript_name "Abcb9-202"; transcript_source "ensembl"; transcript_biotype "protein_coding"; exon_id "ENSRNOE00000009365"; exon_version "1";
12	ensembl	CDS	38173544	38173749	0	+	2	gene_id "ENSRNOG00000001082"; gene_version "9"; transcript_id "ENSRNOT00000114288"; transcript_version "2"; exon_number "5"; gene_name "Abcb9"; gene_source "ensembl"; gene_biotype "protein_coding"; transcript_name "Abcb9-202"; transcript_source "ensembl"; transcript_biotype "protein_coding"; protein_id "ENSRNOP00000083417"; protein_version "1";
12	ensembl	exon	38173544	38173749	0	+	.	gene_id "ENSRNOG00000001082"; gene_version "9"; transcript_id "ENSRNOT00000098844"; transcript_version "2"; exon_number "5"; gene_name "Abcb9"; gene_source "ensembl"; gene_biotype "protein_coding"; transcript_name "Abcb9-201"; transcript_source "ensembl"; transcript_biotype "protein_coding"; exon_id "ENSRNOE00000009365"; exon_version "1"; tag "Ensembl_canonical";
12	ensembl	CDS	38173544	38173749	0	+	2	gene_id "ENSRNOG00000001082"; gene_version "9"; transcript_id "ENSRNOT00000098844"; transcript_version "2"; exon_number "5"; gene_name "Abcb9"; gene_source "ensembl"; gene_biotype "protein_coding"; transcript_name "Abcb9-201"; transcript_source "ensembl"; transcript_biotype "protein_coding"; protein_id "ENSRNOP00000096168"; protein_version "1"; tag "Ensembl_canonical";
12	ensembl	exon	38175409	38175606	0	+	.	gene_id "ENSRNOG00000001082"; gene_version "9"; transcript_id "ENSRNOT00000114288"; transcript_version "2"; exon_number "6"; gene_name "Abcb9"; gene_source "ensembl"; gene_biotype "protein_coding"; transcript_name "Abcb9-202"; transcript_source "ensembl"; transcript_biotype "protein_coding"; exon_id "ENSRNOE00000009366"; exon_version "1";
12	ensembl	CDS	38175409	38175606	0	+	0	gene_id "ENSRNOG00000001082"; gene_version "9"; transcript_id "ENSRNOT00000114288"; transcript_version "2"; exon_number "6"; gene_name "Abcb9"; gene_source "ensembl"; gene_biotype "protein_coding"; transcript_name "Abcb9-202"; transcript_source "ensembl"; transcript_biotype "protein_coding"; protein_id "ENSRNOP00000083417"; protein_version "1";
12	ensembl	exon	38175409	38175606	0	+	.	gene_id "ENSRNOG00000001082"; gene_version "9"; transcript_id "ENSRNOT00000098844"; transcript_version "2"; exon_number "6"; gene_name "Abcb9"; gene_source "ensembl"; gene_biotype "protein_coding"; transcript_name "Abcb9-201"; transcript_source "ensembl"; transcript_biotype "protein_coding"; exon_id "ENSRNOE00000009366"; exon_version "1"; tag "Ensembl_canonical";
12	ensembl	CDS	38175409	38175606	0	+	0	gene_id "ENSRNOG00000001082"; gene_version "9"; transcript_id "ENSRNOT00000098844"; transcript_version "2"; exon_number "6"; gene_name "Abcb9"; gene_source "ensembl"; gene_biotype "protein_coding"; transcript_name "Abcb9-201"; transcript_source "ensembl"; transcript_biotype "protein_coding"; protein_id "ENSRNOP00000096168"; protein_version "1"; tag "Ensembl_canonical";
12	ensembl	exon	38176666	38176794	0	+	.	gene_id "ENSRNOG00000001082"; gene_version "9"; transcript_id "ENSRNOT00000114288"; transcript_version "2"; exon_number "7"; gene_name "Abcb9"; gene_source "ensembl"; gene_biotype "protein_coding"; transcript_name "Abcb9-202"; transcript_source "ensembl"; transcript_biotype "protein_coding"; exon_id "ENSRNOE00000009367"; exon_version "1";
12	ensembl	CDS	38176666	38176794	0	+	0	gene_id "ENSRNOG00000001082"; gene_version "9"; transcript_id "ENSRNOT00000114288"; transcript_version "2"; exon_number "7"; gene_name "Abcb9"; gene_source "ensembl"; gene_biotype "protein_coding"; transcript_name "Abcb9-202"; transcript_source "ensembl"; transcript_biotype "protein_coding"; protein_id "ENSRNOP00000083417"; protein_version "1";
12	ensembl	exon	38176666	38176794	0	+	.	gene_id "ENSRNOG00000001082"; gene_version "9"; transcript_id "ENSRNOT00000098844"; transcript_version "2"; exon_number "7"; gene_name "Abcb9"; gene_source "ensembl"; gene_biotype "protein_coding"; transcript_name "Abcb9-201"; transcript_source "ensembl"; transcript_biotype "protein_coding"; exon_id "ENSRNOE00000009367"; exon_version "1"; tag "Ensembl_canonical";
12	ensembl	CDS	38176666	38176794	0	+	0	gene_id "ENSRNOG00000001082"; gene_version "9"; transcript_id "ENSRNOT00000098844"; transcript_version "2"; exon_number "7"; gene_name "Abcb9"; gene_source "ensembl"; gene_biotype "protein_coding"; transcript_name "Abcb9-201"; transcript_source "ensembl"; transcript_biotype "protein_coding"; protein_id "ENSRNOP00000096168"; protein_version "1"; tag "Ensembl_canonical";
12	ensembl	exon	38178248	38178436	0	+	.	gene_id "ENSRNOG00000001082"; gene_version "9"; transcript_id "ENSRNOT00000114288"; transcript_version "2"; exon_number "8"; gene_name "Abcb9"; gene_source "ensembl"; gene_biotype "protein_coding"; transcript_name "Abcb9-202"; transcript_source "ensembl"; transcript_biotype "protein_coding"; exon_id "ENSRNOE00000009348"; exon_version "1";
12	ensembl	CDS	38178248	38178436	0	+	0	gene_id "ENSRNOG00000001082"; gene_version "9"; transcript_id "ENSRNOT00000114288"; transcript_version "2"; exon_number "8"; gene_name "Abcb9"; gene_source "ensembl"; gene_biotype "protein_coding"; transcript_name "Abcb9-202"; transcript_source "ensembl"; transcript_biotype "protein_coding"; protein_id "ENSRNOP00000083417"; protein_version "1";
12	ensembl	exon	38178248	38178436	0	+	.	gene_id "ENSRNOG00000001082"; gene_version "9"; transcript_id "ENSRNOT00000098844"; transcript_version "2"; exon_number "8"; gene_name "Abcb9"; gene_source "ensembl"; gene_biotype "protein_coding"; transcript_name "Abcb9-201"; transcript_source "ensembl"; transcript_biotype "protein_coding"; exon_id "ENSRNOE00000009348"; exon_version "1"; tag "Ensembl_canonical";
12	ensembl	CDS	38178248	38178436	0	+	0	gene_id "ENSRNOG00000001082"; gene_version "9"; transcript_id "ENSRNOT00000098844"; transcript_version "2"; exon_number "8"; gene_name "Abcb9"; gene_source "ensembl"; gene_biotype "protein_coding"; transcript_name "Abcb9-201"; transcript_source "ensembl"; transcript_biotype "protein_coding"; protein_id "ENSRNOP00000096168"; protein_version "1"; tag "Ensembl_canonical";
12	ensembl	exon	38179102	38179275	0	+	.	gene_id "ENSRNOG00000001082"; gene_version "9"; transcript_id "ENSRNOT00000114288"; transcript_version "2"; exon_number "9"; gene_name "Abcb9"; gene_source "ensembl"; gene_biotype "protein_coding"; transcript_name "Abcb9-202"; transcript_source "ensembl"; transcript_biotype "protein_coding"; exon_id "ENSRNOE00000009368"; exon_version "1";
12	ensembl	CDS	38179102	38179275	0	+	0	gene_id "ENSRNOG00000001082"; gene_version "9"; transcript_id "ENSRNOT00000114288"; transcript_version "2"; exon_number "9"; gene_name "Abcb9"; gene_source "ensembl"; gene_biotype "protein_coding"; transcript_name "Abcb9-202"; transcript_source "ensembl"; transcript_biotype "protein_coding"; protein_id "ENSRNOP00000083417"; protein_version "1";
12	ensembl	exon	38179102	38179275	0	+	.	gene_id "ENSRNOG00000001082"; gene_version "9"; transcript_id "ENSRNOT00000098844"; transcript_version "2"; exon_number "9"; gene_name "Abcb9"; gene_source "ensembl"; gene_biotype "protein_coding"; transcript_name "Abcb9-201"; transcript_source "ensembl"; transcript_biotype "protein_coding"; exon_id "ENSRNOE00000009368"; exon_version "1"; tag "Ensembl_canonical";
12	ensembl	CDS	38179102	38179275	0	+	0	gene_id "ENSRNOG00000001082"; gene_version "9"; transcript_id "ENSRNOT00000098844"; transcript_version "2"; exon_number "9"; gene_name "Abcb9"; gene_source "ensembl"; gene_biotype "protein_coding"; transcript_name "Abcb9-201"; transcript_source "ensembl"; transcript_biotype "protein_coding"; protein_id "ENSRNOP00000096168"; protein_version "1"; tag "Ensembl_canonical";
12	ensembl	exon	38181691	38181850	0	+	.	gene_id "ENSRNOG00000001082"; gene_version "9"; transcript_id "ENSRNOT00000114288"; transcript_version "2"; exon_number "10"; gene_name "Abcb9"; gene_source "ensembl"; gene_biotype "protein_coding"; transcript_name "Abcb9-202"; transcript_source "ensembl"; transcript_biotype "protein_coding"; exon_id "ENSRNOE00000009369"; exon_version "1";
12	ensembl	CDS	38181691	38181850	0	+	0	gene_id "ENSRNOG00000001082"; gene_version "9"; transcript_id "ENSRNOT00000114288"; transcript_version "2"; exon_number "10"; gene_name "Abcb9"; gene_source "ensembl"; gene_biotype "protein_coding"; transcript_name "Abcb9-202"; transcript_source "ensembl"; transcript_biotype "protein_coding"; protein_id "ENSRNOP00000083417"; protein_version "1";
12	ensembl	exon	38181691	38181850	0	+	.	gene_id "ENSRNOG00000001082"; gene_version "9"; transcript_id "ENSRNOT00000098844"; transcript_version "2"; exon_number "10"; gene_name "Abcb9"; gene_source "ensembl"; gene_biotype "protein_coding"; transcript_name "Abcb9-201"; transcript_source "ensembl"; transcript_biotype "protein_coding"; exon_id "ENSRNOE00000009369"; exon_version "1"; tag "Ensembl_canonical";
12	ensembl	CDS	38181691	38181850	0	+	0	gene_id "ENSRNOG00000001082"; gene_version "9"; transcript_id "ENSRNOT00000098844"; transcript_version "2"; exon_number "10"; gene_name "Abcb9"; gene_source "ensembl"; gene_biotype "protein_coding"; transcript_name "Abcb9-201"; transcript_source "ensembl"; transcript_biotype "protein_coding"; protein_id "ENSRNOP00000096168"; protein_version "1"; tag "Ensembl_canonical";
12	ensembl	exon	38183306	38183442	0	+	.	gene_id "ENSRNOG00000001082"; gene_version "9"; transcript_id "ENSRNOT00000114288"; transcript_version "2"; exon_number "11"; gene_name "Abcb9"; gene_source "ensembl"; gene_biotype "protein_coding"; transcript_name "Abcb9-202"; transcript_source "ensembl"; transcript_biotype "protein_coding"; exon_id "ENSRNOE00000009370"; exon_version "1";
12	ensembl	CDS	38183306	38183442	0	+	2	gene_id "ENSRNOG00000001082"; gene_version "9"; transcript_id "ENSRNOT00000114288"; transcript_version "2"; exon_number "11"; gene_name "Abcb9"; gene_source "ensembl"; gene_biotype "protein_coding"; transcript_name "Abcb9-202"; transcript_source "ensembl"; transcript_biotype "protein_coding"; protein_id "ENSRNOP00000083417"; protein_version "1";
12	ensembl	exon	38183306	38183442	0	+	.	gene_id "ENSRNOG00000001082"; gene_version "9"; transcript_id "ENSRNOT00000098844"; transcript_version "2"; exon_number "11"; gene_name "Abcb9"; gene_source "ensembl"; gene_biotype "protein_coding"; transcript_name "Abcb9-201"; transcript_source "ensembl"; transcript_biotype "protein_coding"; exon_id "ENSRNOE00000009370"; exon_version "1"; tag "Ensembl_canonical";
12	ensembl	CDS	38183306	38183442	0	+	2	gene_id "ENSRNOG00000001082"; gene_version "9"; transcript_id "ENSRNOT00000098844"; transcript_version "2"; exon_number "11"; gene_name "Abcb9"; gene_source "ensembl"; gene_biotype "protein_coding"; transcript_name "Abcb9-201"; transcript_source "ensembl"; transcript_biotype "protein_coding"; protein_id "ENSRNOP00000096168"; protein_version "1"; tag "Ensembl_canonical";
12	ensembl	CDS	38183691	38183786	0	+	0	gene_id "ENSRNOG00000001082"; gene_version "9"; transcript_id "ENSRNOT00000114288"; transcript_version "2"; exon_number "12"; gene_name "Abcb9"; gene_source "ensembl"; gene_biotype "protein_coding"; transcript_name "Abcb9-202"; transcript_source "ensembl"; transcript_biotype "protein_coding"; protein_id "ENSRNOP00000083417"; protein_version "1";
12	ensembl	exon	38183691	38183852	0	+	.	gene_id "ENSRNOG00000001082"; gene_version "9"; transcript_id "ENSRNOT00000114288"; transcript_version "2"; exon_number "12"; gene_name "Abcb9"; gene_source "ensembl"; gene_biotype "protein_coding"; transcript_name "Abcb9-202"; transcript_source "ensembl"; transcript_biotype "protein_coding"; exon_id "ENSRNOE00000636463"; exon_version "1";
12	ensembl	stop_codon	38183787	38183789	0	+	0	gene_id "ENSRNOG00000001082"; gene_version "9"; transcript_id "ENSRNOT00000114288"; transcript_version "2"; exon_number "12"; gene_name "Abcb9"; gene_source "ensembl"; gene_biotype "protein_coding"; transcript_name "Abcb9-202"; transcript_source "ensembl"; transcript_biotype "protein_coding";
12	ensembl	three_prime_utr	38183790	38183852	0	+	.	gene_id "ENSRNOG00000001082"; gene_version "9"; transcript_id "ENSRNOT00000114288"; transcript_version "2"; gene_name "Abcb9"; gene_source "ensembl"; gene_biotype "protein_coding"; transcript_name "Abcb9-202"; transcript_source "ensembl"; transcript_biotype "protein_coding";
12	ensembl	CDS	38191804	38192061	0	+	0	gene_id "ENSRNOG00000001082"; gene_version "9"; transcript_id "ENSRNOT00000098844"; transcript_version "2"; exon_number "12"; gene_name "Abcb9"; gene_source "ensembl"; gene_biotype "protein_coding"; transcript_name "Abcb9-201"; transcript_source "ensembl"; transcript_biotype "protein_coding"; protein_id "ENSRNOP00000096168"; protein_version "1"; tag "Ensembl_canonical";
12	ensembl	exon	38191804	38192860	0	+	.	gene_id "ENSRNOG00000001082"; gene_version "9"; transcript_id "ENSRNOT00000098844"; transcript_version "2"; exon_number "12"; gene_name "Abcb9"; gene_source "ensembl"; gene_biotype "protein_coding"; transcript_name "Abcb9-201"; transcript_source "ensembl"; transcript_biotype "protein_coding"; exon_id "ENSRNOE00000600493"; exon_version "2"; tag "Ensembl_canonical";
12	ensembl	stop_codon	38192062	38192064	0	+	0	gene_id "ENSRNOG00000001082"; gene_version "9"; transcript_id "ENSRNOT00000098844"; transcript_version "2"; exon_number "12"; gene_name "Abcb9"; gene_source "ensembl"; gene_biotype "protein_coding"; transcript_name "Abcb9-201"; transcript_source "ensembl"; transcript_biotype "protein_coding"; tag "Ensembl_canonical";
12	ensembl	three_prime_utr	38192065	38192860	0	+	.	gene_id "ENSRNOG00000001082"; gene_version "9"; transcript_id "ENSRNOT00000098844"; transcript_version "2"; gene_name "Abcb9"; gene_source "ensembl"; gene_biotype "protein_coding"; transcript_name "Abcb9-201"; transcript_source "ensembl"; transcript_biotype "protein_coding"; tag "Ensembl_canonical";
12	ensembl	five_prime_utr	38220959	38221013	0	+	.	gene_id "ENSRNOG00000001086"; gene_version "7"; transcript_id "ENSRNOT00000001445"; transcript_version "7"; gene_name "Vps37b"; gene_source "ensembl"; gene_biotype "protein_coding"; transcript_name "Vps37b-201"; transcript_source "ensembl"; transcript_biotype "protein_coding";
12	ensembl	five_prime_utr	38220959	38221013	0	+	.	gene_id "ENSRNOG00000001086"; gene_version "7"; transcript_id "ENSRNOT00000104349"; transcript_version "2"; gene_name "Vps37b"; gene_source "ensembl"; gene_biotype "protein_coding"; transcript_name "Vps37b-202"; transcript_source "ensembl"; transcript_biotype "protein_coding";
12	ensembl	exon	38220959	38221124	0	+	.	gene_id "ENSRNOG00000001086"; gene_version "7"; transcript_id "ENSRNOT00000001445"; transcript_version "7"; exon_number "1"; gene_name "Vps37b"; gene_source "ensembl"; gene_biotype "protein_coding"; transcript_name "Vps37b-201"; transcript_source "ensembl"; transcript_biotype "protein_coding"; exon_id "ENSRNOE00000009414"; exon_version "5";
12	ensembl	exon	38220959	38221124	0	+	.	gene_id "ENSRNOG00000001086"; gene_version "7"; transcript_id "ENSRNOT00000104349"; transcript_version "2"; exon_number "1"; gene_name "Vps37b"; gene_source "ensembl"; gene_biotype "protein_coding"; transcript_name "Vps37b-202"; transcript_source "ensembl"; transcript_biotype "protein_coding"; exon_id "ENSRNOE00000009414"; exon_version "5";
12	ensembl	transcript	38220959	38248314	0	+	.	gene_id "ENSRNOG00000001086"; gene_version "7"; transcript_id "ENSRNOT00000104349"; transcript_version "2"; gene_name "Vps37b"; gene_source "ensembl"; gene_biotype "protein_coding"; transcript_name "Vps37b-202"; transcript_source "ensembl"; transcript_biotype "protein_coding";
12	ensembl	gene	38220959	38249935	0	+	.	gene_id "ENSRNOG00000001086"; gene_version "7"; gene_name "Vps37b"; gene_source "ensembl"; gene_biotype "protein_coding";
12	ensembl	transcript	38220959	38249935	0	+	.	gene_id "ENSRNOG00000001086"; gene_version "7"; transcript_id "ENSRNOT00000001445"; transcript_version "7"; gene_name "Vps37b"; gene_source "ensembl"; gene_biotype "protein_coding"; transcript_name "Vps37b-201"; transcript_source "ensembl"; transcript_biotype "protein_coding";
12	ensembl	start_codon	38221014	38221016	0	+	0	gene_id "ENSRNOG00000001086"; gene_version "7"; transcript_id "ENSRNOT00000001445"; transcript_version "7"; exon_number "1"; gene_name "Vps37b"; gene_source "ensembl"; gene_biotype "protein_coding"; transcript_name "Vps37b-201"; transcript_source "ensembl"; transcript_biotype "protein_coding";
12	ensembl	start_codon	38221014	38221016	0	+	0	gene_id "ENSRNOG00000001086"; gene_version "7"; transcript_id "ENSRNOT00000104349"; transcript_version "2"; exon_number "1"; gene_name "Vps37b"; gene_source "ensembl"; gene_biotype "protein_coding"; transcript_name "Vps37b-202"; transcript_source "ensembl"; transcript_biotype "protein_coding";
12	ensembl	CDS	38221014	38221124	0	+	0	gene_id "ENSRNOG00000001086"; gene_version "7"; transcript_id "ENSRNOT00000001445"; transcript_version "7"; exon_number "1"; gene_name "Vps37b"; gene_source "ensembl"; gene_biotype "protein_coding"; transcript_name "Vps37b-201"; transcript_source "ensembl"; transcript_biotype "protein_coding"; protein_id "ENSRNOP00000001445"; protein_version "6";
12	ensembl	CDS	38221014	38221124	0	+	0	gene_id "ENSRNOG00000001086"; gene_version "7"; transcript_id "ENSRNOT00000104349"; transcript_version "2"; exon_number "1"; gene_name "Vps37b"; gene_source "ensembl"; gene_biotype "protein_coding"; transcript_name "Vps37b-202"; transcript_source "ensembl"; transcript_biotype "protein_coding"; protein_id "ENSRNOP00000088871"; protein_version "1";
12	sraer114_es	exon	38227703	38227854	1.05781579295229	+	.	gene_id "ENSRNOG00000001086"; transcript_id "ENSRNOG00000001086_tx_2"; exon_id "12_38227703_38227854_+"; exonnum "1"; txlen "899";
12	ensembl	exon	38243664	38243835	0	+	.	gene_id "ENSRNOG00000001086"; gene_version "7"; transcript_id "ENSRNOT00000001445"; transcript_version "7"; exon_number "2"; gene_name "Vps37b"; gene_source "ensembl"; gene_biotype "protein_coding"; transcript_name "Vps37b-201"; transcript_source "ensembl"; transcript_biotype "protein_coding"; exon_id "ENSRNOE00000009418"; exon_version "1";
12	ensembl	CDS	38243664	38243835	0	+	0	gene_id "ENSRNOG00000001086"; gene_version "7"; transcript_id "ENSRNOT00000001445"; transcript_version "7"; exon_number "2"; gene_name "Vps37b"; gene_source "ensembl"; gene_biotype "protein_coding"; transcript_name "Vps37b-201"; transcript_source "ensembl"; transcript_biotype "protein_coding"; protein_id "ENSRNOP00000001445"; protein_version "6";
12	ensembl	exon	38243664	38243835	0	+	.	gene_id "ENSRNOG00000001086"; gene_version "7"; transcript_id "ENSRNOT00000104349"; transcript_version "2"; exon_number "2"; gene_name "Vps37b"; gene_source "ensembl"; gene_biotype "protein_coding"; transcript_name "Vps37b-202"; transcript_source "ensembl"; transcript_biotype "protein_coding"; exon_id "ENSRNOE00000009418"; exon_version "1";
12	ensembl	CDS	38243664	38243835	0	+	0	gene_id "ENSRNOG00000001086"; gene_version "7"; transcript_id "ENSRNOT00000104349"; transcript_version "2"; exon_number "2"; gene_name "Vps37b"; gene_source "ensembl"; gene_biotype "protein_coding"; transcript_name "Vps37b-202"; transcript_source "ensembl"; transcript_biotype "protein_coding"; protein_id "ENSRNOP00000088871"; protein_version "1";
12	ENSEMBL114_rn	exon	38243664	38243835	1.05781579295229	+	.	gene_id "ENSRNOG00000001086"; transcript_id "ENSRNOG00000001086_tx_2"; exon_id "12_38243664_38243835_+"; exonnum "2"; txlen "899";
12	ensembl	start_codon	38246470	38246472	0	+	0	gene_id "ENSRNOG00000001086"; gene_version "7"; transcript_id "ENSRNOT00000108720"; transcript_version "2"; exon_number "1"; gene_name "Vps37b"; gene_source "ensembl"; gene_biotype "protein_coding"; transcript_name "Vps37b-203"; transcript_source "ensembl"; transcript_biotype "protein_coding"; tag "Ensembl_canonical";
12	ensembl	exon	38246470	38246767	0	+	.	gene_id "ENSRNOG00000001086"; gene_version "7"; transcript_id "ENSRNOT00000108720"; transcript_version "2"; exon_number "1"; gene_name "Vps37b"; gene_source "ensembl"; gene_biotype "protein_coding"; transcript_name "Vps37b-203"; transcript_source "ensembl"; transcript_biotype "protein_coding"; exon_id "ENSRNOE00000789517"; exon_version "1"; tag "Ensembl_canonical";
12	ensembl	CDS	38246470	38246767	0	+	0	gene_id "ENSRNOG00000001086"; gene_version "7"; transcript_id "ENSRNOT00000108720"; transcript_version "2"; exon_number "1"; gene_name "Vps37b"; gene_source "ensembl"; gene_biotype "protein_coding"; transcript_name "Vps37b-203"; transcript_source "ensembl"; transcript_biotype "protein_coding"; protein_id "ENSRNOP00000089595"; protein_version "1"; tag "Ensembl_canonical";
12	ensembl	transcript	38246470	38249935	0	+	.	gene_id "ENSRNOG00000001086"; gene_version "7"; transcript_id "ENSRNOT00000108720"; transcript_version "2"; gene_name "Vps37b"; gene_source "ensembl"; gene_biotype "protein_coding"; transcript_name "Vps37b-203"; transcript_source "ensembl"; transcript_biotype "protein_coding"; tag "Ensembl_canonical";
12	ensembl	exon	38246878	38246960	0	+	.	gene_id "ENSRNOG00000001086"; gene_version "7"; transcript_id "ENSRNOT00000108720"; transcript_version "2"; exon_number "2"; gene_name "Vps37b"; gene_source "ensembl"; gene_biotype "protein_coding"; transcript_name "Vps37b-203"; transcript_source "ensembl"; transcript_biotype "protein_coding"; exon_id "ENSRNOE00000009389"; exon_version "1"; tag "Ensembl_canonical";
12	ensembl	CDS	38246878	38246960	0	+	2	gene_id "ENSRNOG00000001086"; gene_version "7"; transcript_id "ENSRNOT00000108720"; transcript_version "2"; exon_number "2"; gene_name "Vps37b"; gene_source "ensembl"; gene_biotype "protein_coding"; transcript_name "Vps37b-203"; transcript_source "ensembl"; transcript_biotype "protein_coding"; protein_id "ENSRNOP00000089595"; protein_version "1"; tag "Ensembl_canonical";
12	ensembl	exon	38246878	38246960	0	+	.	gene_id "ENSRNOG00000001086"; gene_version "7"; transcript_id "ENSRNOT00000001445"; transcript_version "7"; exon_number "3"; gene_name "Vps37b"; gene_source "ensembl"; gene_biotype "protein_coding"; transcript_name "Vps37b-201"; transcript_source "ensembl"; transcript_biotype "protein_coding"; exon_id "ENSRNOE00000009389"; exon_version "1";
12	ensembl	CDS	38246878	38246960	0	+	2	gene_id "ENSRNOG00000001086"; gene_version "7"; transcript_id "ENSRNOT00000001445"; transcript_version "7"; exon_number "3"; gene_name "Vps37b"; gene_source "ensembl"; gene_biotype "protein_coding"; transcript_name "Vps37b-201"; transcript_source "ensembl"; transcript_biotype "protein_coding"; protein_id "ENSRNOP00000001445"; protein_version "6";
12	ENSEMBL114_rn	exon	38246878	38246960	1.05781579295229	+	.	gene_id "ENSRNOG00000001086"; transcript_id "ENSRNOG00000001086_tx_2"; exon_id "12_38246878_38246960_+"; exonnum "3"; txlen "899";
12	ensembl	exon	38247725	38247789	0	+	.	gene_id "ENSRNOG00000001086"; gene_version "7"; transcript_id "ENSRNOT00000104349"; transcript_version "2"; exon_number "3"; gene_name "Vps37b"; gene_source "ensembl"; gene_biotype "protein_coding"; transcript_name "Vps37b-202"; transcript_source "ensembl"; transcript_biotype "protein_coding"; exon_id "ENSRNOE00000666242"; exon_version "1";
12	ensembl	CDS	38247725	38247789	0	+	2	gene_id "ENSRNOG00000001086"; gene_version "7"; transcript_id "ENSRNOT00000104349"; transcript_version "2"; exon_number "3"; gene_name "Vps37b"; gene_source "ensembl"; gene_biotype "protein_coding"; transcript_name "Vps37b-202"; transcript_source "ensembl"; transcript_biotype "protein_coding"; protein_id "ENSRNOP00000088871"; protein_version "1";
12	ensembl	CDS	38247823	38248311	0	+	0	gene_id "ENSRNOG00000001086"; gene_version "7"; transcript_id "ENSRNOT00000108720"; transcript_version "2"; exon_number "3"; gene_name "Vps37b"; gene_source "ensembl"; gene_biotype "protein_coding"; transcript_name "Vps37b-203"; transcript_source "ensembl"; transcript_biotype "protein_coding"; protein_id "ENSRNOP00000089595"; protein_version "1"; tag "Ensembl_canonical";
12	ensembl	CDS	38247823	38248311	0	+	0	gene_id "ENSRNOG00000001086"; gene_version "7"; transcript_id "ENSRNOT00000001445"; transcript_version "7"; exon_number "4"; gene_name "Vps37b"; gene_source "ensembl"; gene_biotype "protein_coding"; transcript_name "Vps37b-201"; transcript_source "ensembl"; transcript_biotype "protein_coding"; protein_id "ENSRNOP00000001445"; protein_version "6";
12	ensembl	CDS	38247823	38248311	0	+	0	gene_id "ENSRNOG00000001086"; gene_version "7"; transcript_id "ENSRNOT00000104349"; transcript_version "2"; exon_number "4"; gene_name "Vps37b"; gene_source "ensembl"; gene_biotype "protein_coding"; transcript_name "Vps37b-202"; transcript_source "ensembl"; transcript_biotype "protein_coding"; protein_id "ENSRNOP00000088871"; protein_version "1";
12	ensembl	exon	38247823	38248314	0	+	.	gene_id "ENSRNOG00000001086"; gene_version "7"; transcript_id "ENSRNOT00000104349"; transcript_version "2"; exon_number "4"; gene_name "Vps37b"; gene_source "ensembl"; gene_biotype "protein_coding"; transcript_name "Vps37b-202"; transcript_source "ensembl"; transcript_biotype "protein_coding"; exon_id "ENSRNOE00000621303"; exon_version "1";
12	ENSEMBL114_rn	exon	38247823	38248314	1.05781579295229	+	.	gene_id "ENSRNOG00000001086"; transcript_id "ENSRNOG00000001086_tx_2"; exon_id "12_38247823_38248314_+"; exonnum "4"; txlen "899";
12	ensembl	exon	38247823	38249935	0	+	.	gene_id "ENSRNOG00000001086"; gene_version "7"; transcript_id "ENSRNOT00000108720"; transcript_version "2"; exon_number "3"; gene_name "Vps37b"; gene_source "ensembl"; gene_biotype "protein_coding"; transcript_name "Vps37b-203"; transcript_source "ensembl"; transcript_biotype "protein_coding"; exon_id "ENSRNOE00000009421"; exon_version "4"; tag "Ensembl_canonical";
12	ensembl	exon	38247823	38249935	0	+	.	gene_id "ENSRNOG00000001086"; gene_version "7"; transcript_id "ENSRNOT00000001445"; transcript_version "7"; exon_number "4"; gene_name "Vps37b"; gene_source "ensembl"; gene_biotype "protein_coding"; transcript_name "Vps37b-201"; transcript_source "ensembl"; transcript_biotype "protein_coding"; exon_id "ENSRNOE00000009421"; exon_version "4";
12	ensembl	stop_codon	38248312	38248314	0	+	0	gene_id "ENSRNOG00000001086"; gene_version "7"; transcript_id "ENSRNOT00000108720"; transcript_version "2"; exon_number "3"; gene_name "Vps37b"; gene_source "ensembl"; gene_biotype "protein_coding"; transcript_name "Vps37b-203"; transcript_source "ensembl"; transcript_biotype "protein_coding"; tag "Ensembl_canonical";
12	ensembl	stop_codon	38248312	38248314	0	+	0	gene_id "ENSRNOG00000001086"; gene_version "7"; transcript_id "ENSRNOT00000001445"; transcript_version "7"; exon_number "4"; gene_name "Vps37b"; gene_source "ensembl"; gene_biotype "protein_coding"; transcript_name "Vps37b-201"; transcript_source "ensembl"; transcript_biotype "protein_coding";
12	ensembl	stop_codon	38248312	38248314	0	+	0	gene_id "ENSRNOG00000001086"; gene_version "7"; transcript_id "ENSRNOT00000104349"; transcript_version "2"; exon_number "4"; gene_name "Vps37b"; gene_source "ensembl"; gene_biotype "protein_coding"; transcript_name "Vps37b-202"; transcript_source "ensembl"; transcript_biotype "protein_coding";
12	ensembl	three_prime_utr	38248315	38249935	0	+	.	gene_id "ENSRNOG00000001086"; gene_version "7"; transcript_id "ENSRNOT00000108720"; transcript_version "2"; gene_name "Vps37b"; gene_source "ensembl"; gene_biotype "protein_coding"; transcript_name "Vps37b-203"; transcript_source "ensembl"; transcript_biotype "protein_coding"; tag "Ensembl_canonical";
12	ensembl	three_prime_utr	38248315	38249935	0	+	.	gene_id "ENSRNOG00000001086"; gene_version "7"; transcript_id "ENSRNOT00000001445"; transcript_version "7"; gene_name "Vps37b"; gene_source "ensembl"; gene_biotype "protein_coding"; transcript_name "Vps37b-201"; transcript_source "ensembl"; transcript_biotype "protein_coding";
12	ensembl	exon	38279850	38280407	0	+	.	gene_id "ENSRNOG00000072451"; gene_version "1"; transcript_id "ENSRNOT00000129560"; transcript_version "1"; exon_number "1"; gene_source "ensembl"; gene_biotype "lncRNA"; transcript_source "ensembl"; transcript_biotype "lncRNA"; exon_id "ENSRNOE00000689177"; exon_version "1"; tag "Ensembl_canonical";
12	ensembl	gene	38279850	38281275	0	+	.	gene_id "ENSRNOG00000072451"; gene_version "1"; gene_source "ensembl"; gene_biotype "lncRNA";
12	ensembl	transcript	38279850	38281275	0	+	.	gene_id "ENSRNOG00000072451"; gene_version "1"; transcript_id "ENSRNOT00000129560"; transcript_version "1"; gene_source "ensembl"; gene_biotype "lncRNA"; transcript_source "ensembl"; transcript_biotype "lncRNA"; tag "Ensembl_canonical";
12	ensembl	exon	38280496	38280627	0	+	.	gene_id "ENSRNOG00000072451"; gene_version "1"; transcript_id "ENSRNOT00000129560"; transcript_version "1"; exon_number "2"; gene_source "ensembl"; gene_biotype "lncRNA"; transcript_source "ensembl"; transcript_biotype "lncRNA"; exon_id "ENSRNOE00000704987"; exon_version "1"; tag "Ensembl_canonical";
12	ensembl	exon	38280953	38281275	0	+	.	gene_id "ENSRNOG00000072451"; gene_version "1"; transcript_id "ENSRNOT00000129560"; transcript_version "1"; exon_number "3"; gene_source "ensembl"; gene_biotype "lncRNA"; transcript_source "ensembl"; transcript_biotype "lncRNA"; exon_id "ENSRNOE00000755213"; exon_version "1"; tag "Ensembl_canonical";
12	ensembl	exon	38344895	38345046	0	+	.	gene_id "ENSRNOG00000084383"; gene_version "1"; transcript_id "ENSRNOT00000157214"; transcript_version "1"; exon_number "1"; gene_source "ensembl"; gene_biotype "lncRNA"; transcript_source "ensembl"; transcript_biotype "lncRNA"; exon_id "ENSRNOE00000743361"; exon_version "1"; tag "Ensembl_canonical";
12	ensembl	gene	38344895	38353997	0	+	.	gene_id "ENSRNOG00000084383"; gene_version "1"; gene_source "ensembl"; gene_biotype "lncRNA";
12	ensembl	transcript	38344895	38353997	0	+	.	gene_id "ENSRNOG00000084383"; gene_version "1"; transcript_id "ENSRNOT00000157214"; transcript_version "1"; gene_source "ensembl"; gene_biotype "lncRNA"; transcript_source "ensembl"; transcript_biotype "lncRNA"; tag "Ensembl_canonical";
12	ensembl	exon	38344917	38345046	0	+	.	gene_id "ENSRNOG00000084383"; gene_version "1"; transcript_id "ENSRNOT00000142642"; transcript_version "1"; exon_number "1"; gene_source "ensembl"; gene_biotype "lncRNA"; transcript_source "ensembl"; transcript_biotype "lncRNA"; exon_id "ENSRNOE00000683401"; exon_version "1";
12	ensembl	transcript	38344917	38352995	0	+	.	gene_id "ENSRNOG00000084383"; gene_version "1"; transcript_id "ENSRNOT00000142642"; transcript_version "1"; gene_source "ensembl"; gene_biotype "lncRNA"; transcript_source "ensembl"; transcript_biotype "lncRNA";
12	ensembl	exon	38345936	38346026	0	+	.	gene_id "ENSRNOG00000084383"; gene_version "1"; transcript_id "ENSRNOT00000125011"; transcript_version "1"; exon_number "1"; gene_source "ensembl"; gene_biotype "lncRNA"; transcript_source "ensembl"; transcript_biotype "lncRNA"; exon_id "ENSRNOE00000776639"; exon_version "1";
12	ensembl	transcript	38345936	38353997	0	+	.	gene_id "ENSRNOG00000084383"; gene_version "1"; transcript_id "ENSRNOT00000125011"; transcript_version "1"; gene_source "ensembl"; gene_biotype "lncRNA"; transcript_source "ensembl"; transcript_biotype "lncRNA";
12	ensembl	exon	38346200	38346253	0	+	.	gene_id "ENSRNOG00000084383"; gene_version "1"; transcript_id "ENSRNOT00000144519"; transcript_version "1"; exon_number "1"; gene_source "ensembl"; gene_biotype "lncRNA"; transcript_source "ensembl"; transcript_biotype "lncRNA"; exon_id "ENSRNOE00000701513"; exon_version "1";
12	ensembl	transcript	38346200	38353997	0	+	.	gene_id "ENSRNOG00000084383"; gene_version "1"; transcript_id "ENSRNOT00000144519"; transcript_version "1"; gene_source "ensembl"; gene_biotype "lncRNA"; transcript_source "ensembl"; transcript_biotype "lncRNA";
12	ensembl	exon	38347656	38347756	0	+	.	gene_id "ENSRNOG00000084383"; gene_version "1"; transcript_id "ENSRNOT00000157214"; transcript_version "1"; exon_number "2"; gene_source "ensembl"; gene_biotype "lncRNA"; transcript_source "ensembl"; transcript_biotype "lncRNA"; exon_id "ENSRNOE00000698607"; exon_version "1"; tag "Ensembl_canonical";
12	ensembl	exon	38347656	38347756	0	+	.	gene_id "ENSRNOG00000084383"; gene_version "1"; transcript_id "ENSRNOT00000142642"; transcript_version "1"; exon_number "2"; gene_source "ensembl"; gene_biotype "lncRNA"; transcript_source "ensembl"; transcript_biotype "lncRNA"; exon_id "ENSRNOE00000698607"; exon_version "1";
12	ensembl	exon	38347656	38347756	0	+	.	gene_id "ENSRNOG00000084383"; gene_version "1"; transcript_id "ENSRNOT00000125011"; transcript_version "1"; exon_number "2"; gene_source "ensembl"; gene_biotype "lncRNA"; transcript_source "ensembl"; transcript_biotype "lncRNA"; exon_id "ENSRNOE00000698607"; exon_version "1";
12	ensembl	exon	38347656	38347756	0	+	.	gene_id "ENSRNOG00000084383"; gene_version "1"; transcript_id "ENSRNOT00000144519"; transcript_version "1"; exon_number "2"; gene_source "ensembl"; gene_biotype "lncRNA"; transcript_source "ensembl"; transcript_biotype "lncRNA"; exon_id "ENSRNOE00000698607"; exon_version "1";
12	ensembl	exon	38347665	38347756	0	+	.	gene_id "ENSRNOG00000084383"; gene_version "1"; transcript_id "ENSRNOT00000155064"; transcript_version "1"; exon_number "1"; gene_source "ensembl"; gene_biotype "lncRNA"; transcript_source "ensembl"; transcript_biotype "lncRNA"; exon_id "ENSRNOE00000734895"; exon_version "1";
12	ensembl	transcript	38347665	38349334	0	+	.	gene_id "ENSRNOG00000084383"; gene_version "1"; transcript_id "ENSRNOT00000155064"; transcript_version "1"; gene_source "ensembl"; gene_biotype "lncRNA"; transcript_source "ensembl"; transcript_biotype "lncRNA";
12	ensembl	exon	38349130	38349334	0	+	.	gene_id "ENSRNOG00000084383"; gene_version "1"; transcript_id "ENSRNOT00000155064"; transcript_version "1"; exon_number "2"; gene_source "ensembl"; gene_biotype "lncRNA"; transcript_source "ensembl"; transcript_biotype "lncRNA"; exon_id "ENSRNOE00000697639"; exon_version "1";
12	ensembl	exon	38352818	38352995	0	+	.	gene_id "ENSRNOG00000084383"; gene_version "1"; transcript_id "ENSRNOT00000142642"; transcript_version "1"; exon_number "3"; gene_source "ensembl"; gene_biotype "lncRNA"; transcript_source "ensembl"; transcript_biotype "lncRNA"; exon_id "ENSRNOE00000734911"; exon_version "1";
12	ensembl	exon	38353673	38353997	0	+	.	gene_id "ENSRNOG00000084383"; gene_version "1"; transcript_id "ENSRNOT00000157214"; transcript_version "1"; exon_number "3"; gene_source "ensembl"; gene_biotype "lncRNA"; transcript_source "ensembl"; transcript_biotype "lncRNA"; exon_id "ENSRNOE00000782110"; exon_version "1"; tag "Ensembl_canonical";
12	ensembl	exon	38353673	38353997	0	+	.	gene_id "ENSRNOG00000084383"; gene_version "1"; transcript_id "ENSRNOT00000125011"; transcript_version "1"; exon_number "3"; gene_source "ensembl"; gene_biotype "lncRNA"; transcript_source "ensembl"; transcript_biotype "lncRNA"; exon_id "ENSRNOE00000782110"; exon_version "1";
12	ensembl	exon	38353673	38353997	0	+	.	gene_id "ENSRNOG00000084383"; gene_version "1"; transcript_id "ENSRNOT00000144519"; transcript_version "1"; exon_number "3"; gene_source "ensembl"; gene_biotype "lncRNA"; transcript_source "ensembl"; transcript_biotype "lncRNA"; exon_id "ENSRNOE00000782110"; exon_version "1";
12	sraer114_es	exon	38368071	38368145	0.0990952612559179	+	.	gene_id "sraer114_gene_20631"; transcript_id "sraer114_gene_20631_tx_1"; exon_id "12_38368071_38368145_+"; exonnum "1"; txlen "810";
12	sraer114_es	exon	38368071	38368145	0.0979060549582394	+	.	gene_id "sraer114_gene_20631"; transcript_id "sraer114_gene_20631_tx_2"; exon_id "12_38368071_38368145_+"; exonnum "1"; txlen "888";
12	sraer114_mid	exon	38368267	38368654	0.0990952612559179	+	.	gene_id "sraer114_gene_20631"; transcript_id "sraer114_gene_20631_tx_1"; exon_id "12_38368267_38368654_+"; exonnum "2"; txlen "810";
12	sraer114_mid	exon	38368267	38368654	0.0979060549582394	+	.	gene_id "sraer114_gene_20631"; transcript_id "sraer114_gene_20631_tx_2"; exon_id "12_38368267_38368654_+"; exonnum "2"; txlen "888";
12	sraer114_mid	exon	38369009	38369138	0.0990952612559179	+	.	gene_id "sraer114_gene_20631"; transcript_id "sraer114_gene_20631_tx_1"; exon_id "12_38369009_38369138_+"; exonnum "3"; txlen "810";
12	sraer114_mid	exon	38369009	38369138	0.0979060549582394	+	.	gene_id "sraer114_gene_20631"; transcript_id "sraer114_gene_20631_tx_2"; exon_id "12_38369009_38369138_+"; exonnum "3"; txlen "888";
12	sraer114_mid	exon	38370082	38370159	0.0979060549582394	+	.	gene_id "sraer114_gene_20631"; transcript_id "sraer114_gene_20631_tx_2"; exon_id "12_38370082_38370159_+"; exonnum "4"; txlen "888";
12	sraer114_ss	exon	38370466	38370682	0.0990952612559179	+	.	gene_id "sraer114_gene_20631"; transcript_id "sraer114_gene_20631_tx_1"; exon_id "12_38370466_38370682_+"; exonnum "4"; txlen "810";
12	sraer114_ss	exon	38370466	38370682	0.0979060549582394	+	.	gene_id "sraer114_gene_20631"; transcript_id "sraer114_gene_20631_tx_2"; exon_id "12_38370466_38370682_+"; exonnum "5"; txlen "888";
12	ensembl	five_prime_utr	38371374	38371939	0	+	.	gene_id "ENSRNOG00000026661"; gene_version "7"; transcript_id "ENSRNOT00000032274"; transcript_version "7"; gene_name "Hcar1"; gene_source "ensembl"; gene_biotype "protein_coding"; transcript_name "Hcar1-201"; transcript_source "ensembl"; transcript_biotype "protein_coding"; tag "Ensembl_canonical";
12	ensembl	exon	38371374	38373062	0	+	.	gene_id "ENSRNOG00000026661"; gene_version "7"; transcript_id "ENSRNOT00000032274"; transcript_version "7"; exon_number "1"; gene_name "Hcar1"; gene_source "ensembl"; gene_biotype "protein_coding"; transcript_name "Hcar1-201"; transcript_source "ensembl"; transcript_biotype "protein_coding"; exon_id "ENSRNOE00000271688"; exon_version "7"; tag "Ensembl_canonical";
12	ensembl	gene	38371374	38407284	0	+	.	gene_id "ENSRNOG00000026661"; gene_version "7"; gene_name "Hcar1"; gene_source "ensembl"; gene_biotype "protein_coding";
12	ensembl	transcript	38371374	38407284	0	+	.	gene_id "ENSRNOG00000026661"; gene_version "7"; transcript_id "ENSRNOT00000032274"; transcript_version "7"; gene_name "Hcar1"; gene_source "ensembl"; gene_biotype "protein_coding"; transcript_name "Hcar1-201"; transcript_source "ensembl"; transcript_biotype "protein_coding"; tag "Ensembl_canonical";
12	ensembl	five_prime_utr	38371598	38371790	0	+	.	gene_id "ENSRNOG00000026661"; gene_version "7"; transcript_id "ENSRNOT00000156806"; transcript_version "1"; gene_name "Hcar1"; gene_source "ensembl"; gene_biotype "protein_coding"; transcript_name "Hcar1-202"; transcript_source "ensembl"; transcript_biotype "protein_coding";
12	ensembl	exon	38371598	38371853	0	+	.	gene_id "ENSRNOG00000026661"; gene_version "7"; transcript_id "ENSRNOT00000156806"; transcript_version "1"; exon_number "1"; gene_name "Hcar1"; gene_source "ensembl"; gene_biotype "protein_coding"; transcript_name "Hcar1-202"; transcript_source "ensembl"; transcript_biotype "protein_coding"; exon_id "ENSRNOE00000733323"; exon_version "1";
12	ensembl	transcript	38371598	38373996	0	+	.	gene_id "ENSRNOG00000026661"; gene_version "7"; transcript_id "ENSRNOT00000156806"; transcript_version "1"; gene_name "Hcar1"; gene_source "ensembl"; gene_biotype "protein_coding"; transcript_name "Hcar1-202"; transcript_source "ensembl"; transcript_biotype "protein_coding";
12	ensembl	start_codon	38371791	38371793	0	+	0	gene_id "ENSRNOG00000026661"; gene_version "7"; transcript_id "ENSRNOT00000156806"; transcript_version "1"; exon_number "1"; gene_name "Hcar1"; gene_source "ensembl"; gene_biotype "protein_coding"; transcript_name "Hcar1-202"; transcript_source "ensembl"; transcript_biotype "protein_coding";
12	ensembl	CDS	38371791	38371853	0	+	0	gene_id "ENSRNOG00000026661"; gene_version "7"; transcript_id "ENSRNOT00000156806"; transcript_version "1"; exon_number "1"; gene_name "Hcar1"; gene_source "ensembl"; gene_biotype "protein_coding"; transcript_name "Hcar1-202"; transcript_source "ensembl"; transcript_biotype "protein_coding"; protein_id "ENSRNOP00000107662"; protein_version "1";
12	ensembl	start_codon	38371940	38371942	0	+	0	gene_id "ENSRNOG00000026661"; gene_version "7"; transcript_id "ENSRNOT00000032274"; transcript_version "7"; exon_number "1"; gene_name "Hcar1"; gene_source "ensembl"; gene_biotype "protein_coding"; transcript_name "Hcar1-201"; transcript_source "ensembl"; transcript_biotype "protein_coding"; tag "Ensembl_canonical";
12	ensembl	CDS	38371940	38372992	0	+	0	gene_id "ENSRNOG00000026661"; gene_version "7"; transcript_id "ENSRNOT00000032274"; transcript_version "7"; exon_number "1"; gene_name "Hcar1"; gene_source "ensembl"; gene_biotype "protein_coding"; transcript_name "Hcar1-201"; transcript_source "ensembl"; transcript_biotype "protein_coding"; protein_id "ENSRNOP00000032350"; protein_version "4"; tag "Ensembl_canonical";
12	ensembl	CDS	38372012	38372992	0	+	0	gene_id "ENSRNOG00000026661"; gene_version "7"; transcript_id "ENSRNOT00000156806"; transcript_version "1"; exon_number "2"; gene_name "Hcar1"; gene_source "ensembl"; gene_biotype "protein_coding"; transcript_name "Hcar1-202"; transcript_source "ensembl"; transcript_biotype "protein_coding"; protein_id "ENSRNOP00000107662"; protein_version "1";
12	ensembl	exon	38372012	38373996	0	+	.	gene_id "ENSRNOG00000026661"; gene_version "7"; transcript_id "ENSRNOT00000156806"; transcript_version "1"; exon_number "2"; gene_name "Hcar1"; gene_source "ensembl"; gene_biotype "protein_coding"; transcript_name "Hcar1-202"; transcript_source "ensembl"; transcript_biotype "protein_coding"; exon_id "ENSRNOE00000798115"; exon_version "1";
12	ensembl	stop_codon	38372993	38372995	0	+	0	gene_id "ENSRNOG00000026661"; gene_version "7"; transcript_id "ENSRNOT00000156806"; transcript_version "1"; exon_number "2"; gene_name "Hcar1"; gene_source "ensembl"; gene_biotype "protein_coding"; transcript_name "Hcar1-202"; transcript_source "ensembl"; transcript_biotype "protein_coding";
12	ensembl	stop_codon	38372993	38372995	0	+	0	gene_id "ENSRNOG00000026661"; gene_version "7"; transcript_id "ENSRNOT00000032274"; transcript_version "7"; exon_number "1"; gene_name "Hcar1"; gene_source "ensembl"; gene_biotype "protein_coding"; transcript_name "Hcar1-201"; transcript_source "ensembl"; transcript_biotype "protein_coding"; tag "Ensembl_canonical";
12	ensembl	three_prime_utr	38372996	38373062	0	+	.	gene_id "ENSRNOG00000026661"; gene_version "7"; transcript_id "ENSRNOT00000032274"; transcript_version "7"; gene_name "Hcar1"; gene_source "ensembl"; gene_biotype "protein_coding"; transcript_name "Hcar1-201"; transcript_source "ensembl"; transcript_biotype "protein_coding"; tag "Ensembl_canonical";
12	ensembl	three_prime_utr	38372996	38373996	0	+	.	gene_id "ENSRNOG00000026661"; gene_version "7"; transcript_id "ENSRNOT00000156806"; transcript_version "1"; gene_name "Hcar1"; gene_source "ensembl"; gene_biotype "protein_coding"; transcript_name "Hcar1-202"; transcript_source "ensembl"; transcript_biotype "protein_coding";
12	ensembl	five_prime_utr	38387230	38387244	0	+	.	gene_id "ENSRNOG00000071408"; gene_version "1"; transcript_id "ENSRNOT00000156924"; transcript_version "1"; gene_name "Hcar2"; gene_source "ensembl"; gene_biotype "protein_coding"; transcript_name "Hcar2-201"; transcript_source "ensembl"; transcript_biotype "protein_coding"; tag "Ensembl_canonical";
12	ensembl	exon	38387230	38388361	0	+	.	gene_id "ENSRNOG00000071408"; gene_version "1"; transcript_id "ENSRNOT00000156924"; transcript_version "1"; exon_number "1"; gene_name "Hcar2"; gene_source "ensembl"; gene_biotype "protein_coding"; transcript_name "Hcar2-201"; transcript_source "ensembl"; transcript_biotype "protein_coding"; exon_id "ENSRNOE00000728364"; exon_version "1"; tag "Ensembl_canonical";
12	ensembl	gene	38387230	38389391	0	+	.	gene_id "ENSRNOG00000071408"; gene_version "1"; gene_name "Hcar2"; gene_source "ensembl"; gene_biotype "protein_coding";
12	ensembl	transcript	38387230	38389391	0	+	.	gene_id "ENSRNOG00000071408"; gene_version "1"; transcript_id "ENSRNOT00000156924"; transcript_version "1"; gene_name "Hcar2"; gene_source "ensembl"; gene_biotype "protein_coding"; transcript_name "Hcar2-201"; transcript_source "ensembl"; transcript_biotype "protein_coding"; tag "Ensembl_canonical";
12	ensembl	start_codon	38387245	38387247	0	+	0	gene_id "ENSRNOG00000071408"; gene_version "1"; transcript_id "ENSRNOT00000156924"; transcript_version "1"; exon_number "1"; gene_name "Hcar2"; gene_source "ensembl"; gene_biotype "protein_coding"; transcript_name "Hcar2-201"; transcript_source "ensembl"; transcript_biotype "protein_coding"; tag "Ensembl_canonical";
12	ensembl	CDS	38387245	38388324	0	+	0	gene_id "ENSRNOG00000071408"; gene_version "1"; transcript_id "ENSRNOT00000156924"; transcript_version "1"; exon_number "1"; gene_name "Hcar2"; gene_source "ensembl"; gene_biotype "protein_coding"; transcript_name "Hcar2-201"; transcript_source "ensembl"; transcript_biotype "protein_coding"; protein_id "ENSRNOP00000098813"; protein_version "1"; tag "Ensembl_canonical";
12	ensembl	stop_codon	38388325	38388327	0	+	0	gene_id "ENSRNOG00000071408"; gene_version "1"; transcript_id "ENSRNOT00000156924"; transcript_version "1"; exon_number "1"; gene_name "Hcar2"; gene_source "ensembl"; gene_biotype "protein_coding"; transcript_name "Hcar2-201"; transcript_source "ensembl"; transcript_biotype "protein_coding"; tag "Ensembl_canonical";
12	ensembl	three_prime_utr	38388328	38388361	0	+	.	gene_id "ENSRNOG00000071408"; gene_version "1"; transcript_id "ENSRNOT00000156924"; transcript_version "1"; gene_name "Hcar2"; gene_source "ensembl"; gene_biotype "protein_coding"; transcript_name "Hcar2-201"; transcript_source "ensembl"; transcript_biotype "protein_coding"; tag "Ensembl_canonical";
12	ensembl	exon	38388447	38389391	0	+	.	gene_id "ENSRNOG00000071408"; gene_version "1"; transcript_id "ENSRNOT00000156924"; transcript_version "1"; exon_number "2"; gene_name "Hcar2"; gene_source "ensembl"; gene_biotype "protein_coding"; transcript_name "Hcar2-201"; transcript_source "ensembl"; transcript_biotype "protein_coding"; exon_id "ENSRNOE00000718209"; exon_version "1"; tag "Ensembl_canonical";
12	ensembl	three_prime_utr	38388447	38389391	0	+	.	gene_id "ENSRNOG00000071408"; gene_version "1"; transcript_id "ENSRNOT00000156924"; transcript_version "1"; gene_name "Hcar2"; gene_source "ensembl"; gene_biotype "protein_coding"; transcript_name "Hcar2-201"; transcript_source "ensembl"; transcript_biotype "protein_coding"; tag "Ensembl_canonical";
12	ensembl	exon	38404158	38404291	0	+	.	gene_id "ENSRNOG00000026661"; gene_version "7"; transcript_id "ENSRNOT00000032274"; transcript_version "7"; exon_number "2"; gene_name "Hcar1"; gene_source "ensembl"; gene_biotype "protein_coding"; transcript_name "Hcar1-201"; transcript_source "ensembl"; transcript_biotype "protein_coding"; exon_id "ENSRNOE00000718892"; exon_version "1"; tag "Ensembl_canonical";
12	ensembl	three_prime_utr	38404158	38404291	0	+	.	gene_id "ENSRNOG00000026661"; gene_version "7"; transcript_id "ENSRNOT00000032274"; transcript_version "7"; gene_name "Hcar1"; gene_source "ensembl"; gene_biotype "protein_coding"; transcript_name "Hcar1-201"; transcript_source "ensembl"; transcript_biotype "protein_coding"; tag "Ensembl_canonical";
12	ensembl	exon	38407172	38407284	0	+	.	gene_id "ENSRNOG00000026661"; gene_version "7"; transcript_id "ENSRNOT00000032274"; transcript_version "7"; exon_number "3"; gene_name "Hcar1"; gene_source "ensembl"; gene_biotype "protein_coding"; transcript_name "Hcar1-201"; transcript_source "ensembl"; transcript_biotype "protein_coding"; exon_id "ENSRNOE00000802869"; exon_version "1"; tag "Ensembl_canonical";
12	ensembl	three_prime_utr	38407172	38407284	0	+	.	gene_id "ENSRNOG00000026661"; gene_version "7"; transcript_id "ENSRNOT00000032274"; transcript_version "7"; gene_name "Hcar1"; gene_source "ensembl"; gene_biotype "protein_coding"; transcript_name "Hcar1-201"; transcript_source "ensembl"; transcript_biotype "protein_coding"; tag "Ensembl_canonical";
12	sraer114_es	exon	38417502	38417704	0.00502348699835115	+	.	gene_id "sraer114_gene_9199"; transcript_id "sraer114_gene_9199_tx_4"; exon_id "12_38417502_38417704_+"; exonnum "1"; txlen "573";
12	sraer114_mid	exon	38418686	38418801	0.00502348699835115	+	.	gene_id "sraer114_gene_9199"; transcript_id "sraer114_gene_9199_tx_4"; exon_id "12_38418686_38418801_+"; exonnum "2"; txlen "573";
12	sraer114_mid	exon	38420339	38420431	0.00502348699835115	+	.	gene_id "sraer114_gene_9199"; transcript_id "sraer114_gene_9199_tx_4"; exon_id "12_38420339_38420431_+"; exonnum "3"; txlen "573";
12	sraer114_ss	exon	38421040	38421200	0.00502348699835115	+	.	gene_id "sraer114_gene_9199"; transcript_id "sraer114_gene_9199_tx_4"; exon_id "12_38421040_38421200_+"; exonnum "4"; txlen "573";
12	ensembl	exon	38500770	38500871	0	+	.	gene_id "ENSRNOG00000001238"; gene_version "9"; transcript_id "ENSRNOT00000102235"; transcript_version "2"; exon_number "1"; gene_name "Rsrc2"; gene_source "ensembl"; gene_biotype "protein_coding"; transcript_name "Rsrc2-203"; transcript_source "ensembl"; transcript_biotype "protein_coding"; exon_id "ENSRNOE00000541990"; exon_version "3";
12	ensembl	five_prime_utr	38500770	38500871	0	+	.	gene_id "ENSRNOG00000001238"; gene_version "9"; transcript_id "ENSRNOT00000102235"; transcript_version "2"; gene_name "Rsrc2"; gene_source "ensembl"; gene_biotype "protein_coding"; transcript_name "Rsrc2-203"; transcript_source "ensembl"; transcript_biotype "protein_coding";
12	ensembl	exon	38500770	38500871	0	+	.	gene_id "ENSRNOG00000001238"; gene_version "9"; transcript_id "ENSRNOT00000057788"; transcript_version "5"; exon_number "1"; gene_name "Rsrc2"; gene_source "ensembl"; gene_biotype "protein_coding"; transcript_name "Rsrc2-201"; transcript_source "ensembl"; transcript_biotype "protein_coding"; exon_id "ENSRNOE00000541990"; exon_version "3"; tag "Ensembl_canonical";
12	ensembl	five_prime_utr	38500770	38500871	0	+	.	gene_id "ENSRNOG00000001238"; gene_version "9"; transcript_id "ENSRNOT00000057788"; transcript_version "5"; gene_name "Rsrc2"; gene_source "ensembl"; gene_biotype "protein_coding"; transcript_name "Rsrc2-201"; transcript_source "ensembl"; transcript_biotype "protein_coding"; tag "Ensembl_canonical";
12	ENSEMBL114_rn	exon	38500770	38500871	105.018770606546	+	.	gene_id "ENSRNOG00000001238"; transcript_id "ENSRNOG00000001238_tx_10"; exon_id "12_38500770_38500871_+"; exonnum "1"; txlen "2101";
12	ENSEMBL114_rn	exon	38500770	38500871	104.385972752564	+	.	gene_id "ENSRNOG00000001238"; transcript_id "ENSRNOG00000001238_tx_11"; exon_id "12_38500770_38500871_+"; exonnum "1"; txlen "2030";
12	ENSEMBL114_rn	exon	38500770	38500871	110.463025117737	+	.	gene_id "ENSRNOG00000001238"; transcript_id "ENSRNOG00000001238_tx_7"; exon_id "12_38500770_38500871_+"; exonnum "1"; txlen "1931";
12	ENSEMBL114_rn	exon	38500770	38500871	106.534181204818	+	.	gene_id "ENSRNOG00000001238"; transcript_id "ENSRNOG00000001238_tx_8"; exon_id "12_38500770_38500871_+"; exonnum "1"; txlen "2024";
12	ENSEMBL114_rn	exon	38500770	38500871	105.478388102498	+	.	gene_id "ENSRNOG00000001238"; transcript_id "ENSRNOG00000001238_tx_9"; exon_id "12_38500770_38500871_+"; exonnum "1"; txlen "2008";
12	ensembl	transcript	38500770	38520696	0	+	.	gene_id "ENSRNOG00000001238"; gene_version "9"; transcript_id "ENSRNOT00000102235"; transcript_version "2"; gene_name "Rsrc2"; gene_source "ensembl"; gene_biotype "protein_coding"; transcript_name "Rsrc2-203"; transcript_source "ensembl"; transcript_biotype "protein_coding";
12	ensembl	transcript	38500770	38520696	0	+	.	gene_id "ENSRNOG00000001238"; gene_version "9"; transcript_id "ENSRNOT00000057788"; transcript_version "5"; gene_name "Rsrc2"; gene_source "ensembl"; gene_biotype "protein_coding"; transcript_name "Rsrc2-201"; transcript_source "ensembl"; transcript_biotype "protein_coding"; tag "Ensembl_canonical";
12	ensembl	gene	38500770	38520707	0	+	.	gene_id "ENSRNOG00000001238"; gene_version "9"; gene_name "Rsrc2"; gene_source "ensembl"; gene_biotype "protein_coding";
12	sraer114_es	exon	38501677	38501756	0.257439595983274	+	.	gene_id "ENSRNOG00000001238"; transcript_id "ENSRNOG00000001238_tx_12"; exon_id "12_38501677_38501756_+"; exonnum "1"; txlen "2220";
12	sraer114_es	exon	38501677	38501756	0.257439595983274	+	.	gene_id "ENSRNOG00000001238"; transcript_id "ENSRNOG00000001238_tx_13"; exon_id "12_38501677_38501756_+"; exonnum "1"; txlen "2198";
12	sraer114_mid	exon	38503062	38503180	0.257439595983274	+	.	gene_id "ENSRNOG00000001238"; transcript_id "ENSRNOG00000001238_tx_12"; exon_id "12_38503062_38503180_+"; exonnum "2"; txlen "2220";
12	sraer114_mid	exon	38503062	38503180	0.257439595983274	+	.	gene_id "ENSRNOG00000001238"; transcript_id "ENSRNOG00000001238_tx_13"; exon_id "12_38503062_38503180_+"; exonnum "2"; txlen "2198";
12	ensembl	five_prime_utr	38504291	38504371	0	+	.	gene_id "ENSRNOG00000001238"; gene_version "9"; transcript_id "ENSRNOT00000057788"; transcript_version "5"; gene_name "Rsrc2"; gene_source "ensembl"; gene_biotype "protein_coding"; transcript_name "Rsrc2-201"; transcript_source "ensembl"; transcript_biotype "protein_coding"; tag "Ensembl_canonical";
12	ensembl	exon	38504291	38504383	0	+	.	gene_id "ENSRNOG00000001238"; gene_version "9"; transcript_id "ENSRNOT00000057788"; transcript_version "5"; exon_number "2"; gene_name "Rsrc2"; gene_source "ensembl"; gene_biotype "protein_coding"; transcript_name "Rsrc2-201"; transcript_source "ensembl"; transcript_biotype "protein_coding"; exon_id "ENSRNOE00000391312"; exon_version "1"; tag "Ensembl_canonical";
12	ENSEMBL114_rn	exon	38504291	38504383	105.018770606546	+	.	gene_id "ENSRNOG00000001238"; transcript_id "ENSRNOG00000001238_tx_10"; exon_id "12_38504291_38504383_+"; exonnum "2"; txlen "2101";
12	ENSEMBL114_rn	exon	38504291	38504383	0.257439595983274	+	.	gene_id "ENSRNOG00000001238"; transcript_id "ENSRNOG00000001238_tx_12"; exon_id "12_38504291_38504383_+"; exonnum "3"; txlen "2220";
12	ENSEMBL114_rn	exon	38504291	38504383	0.257439595983274	+	.	gene_id "ENSRNOG00000001238"; transcript_id "ENSRNOG00000001238_tx_13"; exon_id "12_38504291_38504383_+"; exonnum "3"; txlen "2198";
12	ENSEMBL114_rn	exon	38504291	38504383	106.534181204818	+	.	gene_id "ENSRNOG00000001238"; transcript_id "ENSRNOG00000001238_tx_8"; exon_id "12_38504291_38504383_+"; exonnum "2"; txlen "2024";
12	ensembl	CDS	38504372	38504383	0	+	0	gene_id "ENSRNOG00000001238"; gene_version "9"; transcript_id "ENSRNOT00000057788"; transcript_version "5"; exon_number "2"; gene_name "Rsrc2"; gene_source "ensembl"; gene_biotype "protein_coding"; transcript_name "Rsrc2-201"; transcript_source "ensembl"; transcript_biotype "protein_coding"; protein_id "ENSRNOP00000054602"; protein_version "4"; tag "Ensembl_canonical";
12	ensembl	exon	38504757	38504913	0	+	.	gene_id "ENSRNOG00000001238"; gene_version "9"; transcript_id "ENSRNOT00000173736"; transcript_version "1"; exon_number "1"; gene_name "Rsrc2"; gene_source "ensembl"; gene_biotype "protein_coding"; transcript_name "Rsrc2-204"; transcript_source "ensembl"; transcript_biotype "protein_coding"; exon_id "ENSRNOE00000748423"; exon_version "1";
12	ensembl	five_prime_utr	38504757	38504913	0	+	.	gene_id "ENSRNOG00000001238"; gene_version "9"; transcript_id "ENSRNOT00000173736"; transcript_version "1"; gene_name "Rsrc2"; gene_source "ensembl"; gene_biotype "protein_coding"; transcript_name "Rsrc2-204"; transcript_source "ensembl"; transcript_biotype "protein_coding";
12	ensembl	exon	38504757	38504913	0	+	.	gene_id "ENSRNOG00000001238"; gene_version "9"; transcript_id "ENSRNOT00000102235"; transcript_version "2"; exon_number "2"; gene_name "Rsrc2"; gene_source "ensembl"; gene_biotype "protein_coding"; transcript_name "Rsrc2-203"; transcript_source "ensembl"; transcript_biotype "protein_coding"; exon_id "ENSRNOE00000748423"; exon_version "1";
12	ensembl	five_prime_utr	38504757	38504913	0	+	.	gene_id "ENSRNOG00000001238"; gene_version "9"; transcript_id "ENSRNOT00000102235"; transcript_version "2"; gene_name "Rsrc2"; gene_source "ensembl"; gene_biotype "protein_coding"; transcript_name "Rsrc2-203"; transcript_source "ensembl"; transcript_biotype "protein_coding";
12	ensembl	exon	38504757	38504913	0	+	.	gene_id "ENSRNOG00000001238"; gene_version "9"; transcript_id "ENSRNOT00000057788"; transcript_version "5"; exon_number "3"; gene_name "Rsrc2"; gene_source "ensembl"; gene_biotype "protein_coding"; transcript_name "Rsrc2-201"; transcript_source "ensembl"; transcript_biotype "protein_coding"; exon_id "ENSRNOE00000773888"; exon_version "1"; tag "Ensembl_canonical";
12	ensembl	CDS	38504757	38504913	0	+	0	gene_id "ENSRNOG00000001238"; gene_version "9"; transcript_id "ENSRNOT00000057788"; transcript_version "5"; exon_number "3"; gene_name "Rsrc2"; gene_source "ensembl"; gene_biotype "protein_coding"; transcript_name "Rsrc2-201"; transcript_source "ensembl"; transcript_biotype "protein_coding"; protein_id "ENSRNOP00000054602"; protein_version "4"; tag "Ensembl_canonical";
12	ENSEMBL114_rn	exon	38504757	38504913	105.018770606546	+	.	gene_id "ENSRNOG00000001238"; transcript_id "ENSRNOG00000001238_tx_10"; exon_id "12_38504757_38504913_+"; exonnum "3"; txlen "2101";
12	ENSEMBL114_rn	exon	38504757	38504913	104.385972752564	+	.	gene_id "ENSRNOG00000001238"; transcript_id "ENSRNOG00000001238_tx_11"; exon_id "12_38504757_38504913_+"; exonnum "2"; txlen "2030";
12	ENSEMBL114_rn	exon	38504757	38504913	0.257439595983274	+	.	gene_id "ENSRNOG00000001238"; transcript_id "ENSRNOG00000001238_tx_12"; exon_id "12_38504757_38504913_+"; exonnum "4"; txlen "2220";
12	ENSEMBL114_rn	exon	38504757	38504913	0.257439595983274	+	.	gene_id "ENSRNOG00000001238"; transcript_id "ENSRNOG00000001238_tx_13"; exon_id "12_38504757_38504913_+"; exonnum "4"; txlen "2198";
12	ENSEMBL114_rn	exon	38504757	38504913	110.463025117737	+	.	gene_id "ENSRNOG00000001238"; transcript_id "ENSRNOG00000001238_tx_7"; exon_id "12_38504757_38504913_+"; exonnum "2"; txlen "1931";
12	ENSEMBL114_rn	exon	38504757	38504913	106.534181204818	+	.	gene_id "ENSRNOG00000001238"; transcript_id "ENSRNOG00000001238_tx_8"; exon_id "12_38504757_38504913_+"; exonnum "3"; txlen "2024";
12	ENSEMBL114_rn	exon	38504757	38504913	105.478388102498	+	.	gene_id "ENSRNOG00000001238"; transcript_id "ENSRNOG00000001238_tx_9"; exon_id "12_38504757_38504913_+"; exonnum "2"; txlen "2008";
12	ensembl	transcript	38504757	38520695	0	+	.	gene_id "ENSRNOG00000001238"; gene_version "9"; transcript_id "ENSRNOT00000173736"; transcript_version "1"; gene_name "Rsrc2"; gene_source "ensembl"; gene_biotype "protein_coding"; transcript_name "Rsrc2-204"; transcript_source "ensembl"; transcript_biotype "protein_coding";
12	ensembl	exon	38506187	38506230	0	+	.	gene_id "ENSRNOG00000001238"; gene_version "9"; transcript_id "ENSRNOT00000173736"; transcript_version "1"; exon_number "2"; gene_name "Rsrc2"; gene_source "ensembl"; gene_biotype "protein_coding"; transcript_name "Rsrc2-204"; transcript_source "ensembl"; transcript_biotype "protein_coding"; exon_id "ENSRNOE00000795850"; exon_version "1";
12	ensembl	five_prime_utr	38506187	38506230	0	+	.	gene_id "ENSRNOG00000001238"; gene_version "9"; transcript_id "ENSRNOT00000173736"; transcript_version "1"; gene_name "Rsrc2"; gene_source "ensembl"; gene_biotype "protein_coding"; transcript_name "Rsrc2-204"; transcript_source "ensembl"; transcript_biotype "protein_coding";
12	ensembl	exon	38506187	38506230	0	+	.	gene_id "ENSRNOG00000001238"; gene_version "9"; transcript_id "ENSRNOT00000102235"; transcript_version "2"; exon_number "3"; gene_name "Rsrc2"; gene_source "ensembl"; gene_biotype "protein_coding"; transcript_name "Rsrc2-203"; transcript_source "ensembl"; transcript_biotype "protein_coding"; exon_id "ENSRNOE00000795850"; exon_version "1";
12	ensembl	five_prime_utr	38506187	38506230	0	+	.	gene_id "ENSRNOG00000001238"; gene_version "9"; transcript_id "ENSRNOT00000102235"; transcript_version "2"; gene_name "Rsrc2"; gene_source "ensembl"; gene_biotype "protein_coding"; transcript_name "Rsrc2-203"; transcript_source "ensembl"; transcript_biotype "protein_coding";
12	ensembl	exon	38506187	38506230	0	+	.	gene_id "ENSRNOG00000001238"; gene_version "9"; transcript_id "ENSRNOT00000057788"; transcript_version "5"; exon_number "4"; gene_name "Rsrc2"; gene_source "ensembl"; gene_biotype "protein_coding"; transcript_name "Rsrc2-201"; transcript_source "ensembl"; transcript_biotype "protein_coding"; exon_id "ENSRNOE00000771383"; exon_version "1"; tag "Ensembl_canonical";
12	ensembl	CDS	38506187	38506230	0	+	2	gene_id "ENSRNOG00000001238"; gene_version "9"; transcript_id "ENSRNOT00000057788"; transcript_version "5"; exon_number "4"; gene_name "Rsrc2"; gene_source "ensembl"; gene_biotype "protein_coding"; transcript_name "Rsrc2-201"; transcript_source "ensembl"; transcript_biotype "protein_coding"; protein_id "ENSRNOP00000054602"; protein_version "4"; tag "Ensembl_canonical";
12	ENSEMBL114_rn	exon	38506187	38506230	105.018770606546	+	.	gene_id "ENSRNOG00000001238"; transcript_id "ENSRNOG00000001238_tx_10"; exon_id "12_38506187_38506230_+"; exonnum "4"; txlen "2101";
12	ENSEMBL114_rn	exon	38506187	38506230	104.385972752564	+	.	gene_id "ENSRNOG00000001238"; transcript_id "ENSRNOG00000001238_tx_11"; exon_id "12_38506187_38506230_+"; exonnum "3"; txlen "2030";
12	ENSEMBL114_rn	exon	38506187	38506230	0.257439595983274	+	.	gene_id "ENSRNOG00000001238"; transcript_id "ENSRNOG00000001238_tx_12"; exon_id "12_38506187_38506230_+"; exonnum "5"; txlen "2220";
12	ENSEMBL114_rn	exon	38506187	38506230	0.257439595983274	+	.	gene_id "ENSRNOG00000001238"; transcript_id "ENSRNOG00000001238_tx_13"; exon_id "12_38506187_38506230_+"; exonnum "5"; txlen "2198";
12	ENSEMBL114_rn	exon	38506187	38506230	110.463025117737	+	.	gene_id "ENSRNOG00000001238"; transcript_id "ENSRNOG00000001238_tx_7"; exon_id "12_38506187_38506230_+"; exonnum "3"; txlen "1931";
12	ENSEMBL114_rn	exon	38506187	38506230	106.534181204818	+	.	gene_id "ENSRNOG00000001238"; transcript_id "ENSRNOG00000001238_tx_8"; exon_id "12_38506187_38506230_+"; exonnum "4"; txlen "2024";
12	ENSEMBL114_rn	exon	38506187	38506230	105.478388102498	+	.	gene_id "ENSRNOG00000001238"; transcript_id "ENSRNOG00000001238_tx_9"; exon_id "12_38506187_38506230_+"; exonnum "3"; txlen "2008";
12	ensembl	five_prime_utr	38507016	38507084	0	+	.	gene_id "ENSRNOG00000001238"; gene_version "9"; transcript_id "ENSRNOT00000173736"; transcript_version "1"; gene_name "Rsrc2"; gene_source "ensembl"; gene_biotype "protein_coding"; transcript_name "Rsrc2-204"; transcript_source "ensembl"; transcript_biotype "protein_coding";
12	ensembl	exon	38507016	38507092	0	+	.	gene_id "ENSRNOG00000001238"; gene_version "9"; transcript_id "ENSRNOT00000173736"; transcript_version "1"; exon_number "3"; gene_name "Rsrc2"; gene_source "ensembl"; gene_biotype "protein_coding"; transcript_name "Rsrc2-204"; transcript_source "ensembl"; transcript_biotype "protein_coding"; exon_id "ENSRNOE00000391310"; exon_version "1";
12	ENSEMBL114_rn	exon	38507016	38507092	105.018770606546	+	.	gene_id "ENSRNOG00000001238"; transcript_id "ENSRNOG00000001238_tx_10"; exon_id "12_38507016_38507092_+"; exonnum "5"; txlen "2101";
12	ENSEMBL114_rn	exon	38507016	38507092	104.385972752564	+	.	gene_id "ENSRNOG00000001238"; transcript_id "ENSRNOG00000001238_tx_11"; exon_id "12_38507016_38507092_+"; exonnum "4"; txlen "2030";
12	ENSEMBL114_rn	exon	38507016	38507092	0.257439595983274	+	.	gene_id "ENSRNOG00000001238"; transcript_id "ENSRNOG00000001238_tx_12"; exon_id "12_38507016_38507092_+"; exonnum "6"; txlen "2220";
12	ENSEMBL114_rn	exon	38507016	38507092	0.257439595983274	+	.	gene_id "ENSRNOG00000001238"; transcript_id "ENSRNOG00000001238_tx_13"; exon_id "12_38507016_38507092_+"; exonnum "6"; txlen "2198";
12	ENSEMBL114_rn	exon	38507016	38507092	105.478388102498	+	.	gene_id "ENSRNOG00000001238"; transcript_id "ENSRNOG00000001238_tx_9"; exon_id "12_38507016_38507092_+"; exonnum "4"; txlen "2008";
12	ensembl	five_prime_utr	38507016	38508705	0	+	.	gene_id "ENSRNOG00000001238"; gene_version "9"; transcript_id "ENSRNOT00000102235"; transcript_version "2"; gene_name "Rsrc2"; gene_source "ensembl"; gene_biotype "protein_coding"; transcript_name "Rsrc2-203"; transcript_source "ensembl"; transcript_biotype "protein_coding";
12	ensembl	exon	38507016	38508923	0	+	.	gene_id "ENSRNOG00000001238"; gene_version "9"; transcript_id "ENSRNOT00000102235"; transcript_version "2"; exon_number "4"; gene_name "Rsrc2"; gene_source "ensembl"; gene_biotype "protein_coding"; transcript_name "Rsrc2-203"; transcript_source "ensembl"; transcript_biotype "protein_coding"; exon_id "ENSRNOE00000581924"; exon_version "1";
12	ensembl	start_codon	38507085	38507087	0	+	0	gene_id "ENSRNOG00000001238"; gene_version "9"; transcript_id "ENSRNOT00000173736"; transcript_version "1"; exon_number "3"; gene_name "Rsrc2"; gene_source "ensembl"; gene_biotype "protein_coding"; transcript_name "Rsrc2-204"; transcript_source "ensembl"; transcript_biotype "protein_coding";
12	ensembl	CDS	38507085	38507092	0	+	0	gene_id "ENSRNOG00000001238"; gene_version "9"; transcript_id "ENSRNOT00000173736"; transcript_version "1"; exon_number "3"; gene_name "Rsrc2"; gene_source "ensembl"; gene_biotype "protein_coding"; transcript_name "Rsrc2-204"; transcript_source "ensembl"; transcript_biotype "protein_coding"; protein_id "ENSRNOP00000112419"; protein_version "1";
12	ensembl	start_codon	38507842	38507844	0	+	0	gene_id "ENSRNOG00000001238"; gene_version "9"; transcript_id "ENSRNOT00000087905"; transcript_version "3"; exon_number "1"; gene_name "Rsrc2"; gene_source "ensembl"; gene_biotype "protein_coding"; transcript_name "Rsrc2-202"; transcript_source "ensembl"; transcript_biotype "protein_coding";
12	ensembl	exon	38507842	38507865	0	+	.	gene_id "ENSRNOG00000001238"; gene_version "9"; transcript_id "ENSRNOT00000087905"; transcript_version "3"; exon_number "1"; gene_name "Rsrc2"; gene_source "ensembl"; gene_biotype "protein_coding"; transcript_name "Rsrc2-202"; transcript_source "ensembl"; transcript_biotype "protein_coding"; exon_id "ENSRNOE00000645746"; exon_version "1";
12	ensembl	CDS	38507842	38507865	0	+	0	gene_id "ENSRNOG00000001238"; gene_version "9"; transcript_id "ENSRNOT00000087905"; transcript_version "3"; exon_number "1"; gene_name "Rsrc2"; gene_source "ensembl"; gene_biotype "protein_coding"; transcript_name "Rsrc2-202"; transcript_source "ensembl"; transcript_biotype "protein_coding"; protein_id "ENSRNOP00000070981"; protein_version "2";
12	ensembl	transcript	38507842	38520707	0	+	.	gene_id "ENSRNOG00000001238"; gene_version "9"; transcript_id "ENSRNOT00000087905"; transcript_version "3"; gene_name "Rsrc2"; gene_source "ensembl"; gene_biotype "protein_coding"; transcript_name "Rsrc2-202"; transcript_source "ensembl"; transcript_biotype "protein_coding";
12	ensembl	CDS	38508706	38508923	0	+	0	gene_id "ENSRNOG00000001238"; gene_version "9"; transcript_id "ENSRNOT00000102235"; transcript_version "2"; exon_number "4"; gene_name "Rsrc2"; gene_source "ensembl"; gene_biotype "protein_coding"; transcript_name "Rsrc2-203"; transcript_source "ensembl"; transcript_biotype "protein_coding"; protein_id "ENSRNOP00000090451"; protein_version "1";
12	ensembl	exon	38508711	38508923	0	+	.	gene_id "ENSRNOG00000001238"; gene_version "9"; transcript_id "ENSRNOT00000173736"; transcript_version "1"; exon_number "4"; gene_name "Rsrc2"; gene_source "ensembl"; gene_biotype "protein_coding"; transcript_name "Rsrc2-204"; transcript_source "ensembl"; transcript_biotype "protein_coding"; exon_id "ENSRNOE00000391309"; exon_version "1";
12	ensembl	CDS	38508711	38508923	0	+	1	gene_id "ENSRNOG00000001238"; gene_version "9"; transcript_id "ENSRNOT00000173736"; transcript_version "1"; exon_number "4"; gene_name "Rsrc2"; gene_source "ensembl"; gene_biotype "protein_coding"; transcript_name "Rsrc2-204"; transcript_source "ensembl"; transcript_biotype "protein_coding"; protein_id "ENSRNOP00000112419"; protein_version "1";
12	ENSEMBL114_rn	exon	38508711	38508923	104.385972752564	+	.	gene_id "ENSRNOG00000001238"; transcript_id "ENSRNOG00000001238_tx_11"; exon_id "12_38508711_38508923_+"; exonnum "5"; txlen "2030";
12	ENSEMBL114_rn	exon	38508711	38508923	0.257439595983274	+	.	gene_id "ENSRNOG00000001238"; transcript_id "ENSRNOG00000001238_tx_12"; exon_id "12_38508711_38508923_+"; exonnum "7"; txlen "2220";
12	ensembl	exon	38508733	38508923	0	+	.	gene_id "ENSRNOG00000001238"; gene_version "9"; transcript_id "ENSRNOT00000087905"; transcript_version "3"; exon_number "2"; gene_name "Rsrc2"; gene_source "ensembl"; gene_biotype "protein_coding"; transcript_name "Rsrc2-202"; transcript_source "ensembl"; transcript_biotype "protein_coding"; exon_id "ENSRNOE00000521838"; exon_version "1";
12	ensembl	CDS	38508733	38508923	0	+	0	gene_id "ENSRNOG00000001238"; gene_version "9"; transcript_id "ENSRNOT00000087905"; transcript_version "3"; exon_number "2"; gene_name "Rsrc2"; gene_source "ensembl"; gene_biotype "protein_coding"; transcript_name "Rsrc2-202"; transcript_source "ensembl"; transcript_biotype "protein_coding"; protein_id "ENSRNOP00000070981"; protein_version "2";
12	ensembl	exon	38508733	38508923	0	+	.	gene_id "ENSRNOG00000001238"; gene_version "9"; transcript_id "ENSRNOT00000057788"; transcript_version "5"; exon_number "5"; gene_name "Rsrc2"; gene_source "ensembl"; gene_biotype "protein_coding"; transcript_name "Rsrc2-201"; transcript_source "ensembl"; transcript_biotype "protein_coding"; exon_id "ENSRNOE00000521838"; exon_version "1"; tag "Ensembl_canonical";
12	ensembl	CDS	38508733	38508923	0	+	0	gene_id "ENSRNOG00000001238"; gene_version "9"; transcript_id "ENSRNOT00000057788"; transcript_version "5"; exon_number "5"; gene_name "Rsrc2"; gene_source "ensembl"; gene_biotype "protein_coding"; transcript_name "Rsrc2-201"; transcript_source "ensembl"; transcript_biotype "protein_coding"; protein_id "ENSRNOP00000054602"; protein_version "4"; tag "Ensembl_canonical";
12	ENSEMBL114_rn	exon	38508733	38508923	105.018770606546	+	.	gene_id "ENSRNOG00000001238"; transcript_id "ENSRNOG00000001238_tx_10"; exon_id "12_38508733_38508923_+"; exonnum "6"; txlen "2101";
12	ENSEMBL114_rn	exon	38508733	38508923	0.257439595983274	+	.	gene_id "ENSRNOG00000001238"; transcript_id "ENSRNOG00000001238_tx_13"; exon_id "12_38508733_38508923_+"; exonnum "7"; txlen "2198";
12	ENSEMBL114_rn	exon	38508733	38508923	110.463025117737	+	.	gene_id "ENSRNOG00000001238"; transcript_id "ENSRNOG00000001238_tx_7"; exon_id "12_38508733_38508923_+"; exonnum "4"; txlen "1931";
12	ENSEMBL114_rn	exon	38508733	38508923	106.534181204818	+	.	gene_id "ENSRNOG00000001238"; transcript_id "ENSRNOG00000001238_tx_8"; exon_id "12_38508733_38508923_+"; exonnum "5"; txlen "2024";
12	ENSEMBL114_rn	exon	38508733	38508923	105.478388102498	+	.	gene_id "ENSRNOG00000001238"; transcript_id "ENSRNOG00000001238_tx_9"; exon_id "12_38508733_38508923_+"; exonnum "5"; txlen "2008";
12	ensembl	exon	38510688	38510891	0	+	.	gene_id "ENSRNOG00000001238"; gene_version "9"; transcript_id "ENSRNOT00000087905"; transcript_version "3"; exon_number "3"; gene_name "Rsrc2"; gene_source "ensembl"; gene_biotype "protein_coding"; transcript_name "Rsrc2-202"; transcript_source "ensembl"; transcript_biotype "protein_coding"; exon_id "ENSRNOE00000011285"; exon_version "3";
12	ensembl	CDS	38510688	38510891	0	+	1	gene_id "ENSRNOG00000001238"; gene_version "9"; transcript_id "ENSRNOT00000087905"; transcript_version "3"; exon_number "3"; gene_name "Rsrc2"; gene_source "ensembl"; gene_biotype "protein_coding"; transcript_name "Rsrc2-202"; transcript_source "ensembl"; transcript_biotype "protein_coding"; protein_id "ENSRNOP00000070981"; protein_version "2";
12	ensembl	exon	38510688	38510891	0	+	.	gene_id "ENSRNOG00000001238"; gene_version "9"; transcript_id "ENSRNOT00000173736"; transcript_version "1"; exon_number "5"; gene_name "Rsrc2"; gene_source "ensembl"; gene_biotype "protein_coding"; transcript_name "Rsrc2-204"; transcript_source "ensembl"; transcript_biotype "protein_coding"; exon_id "ENSRNOE00000011285"; exon_version "3";
12	ensembl	CDS	38510688	38510891	0	+	1	gene_id "ENSRNOG00000001238"; gene_version "9"; transcript_id "ENSRNOT00000173736"; transcript_version "1"; exon_number "5"; gene_name "Rsrc2"; gene_source "ensembl"; gene_biotype "protein_coding"; transcript_name "Rsrc2-204"; transcript_source "ensembl"; transcript_biotype "protein_coding"; protein_id "ENSRNOP00000112419"; protein_version "1";
12	ensembl	exon	38510688	38510891	0	+	.	gene_id "ENSRNOG00000001238"; gene_version "9"; transcript_id "ENSRNOT00000102235"; transcript_version "2"; exon_number "5"; gene_name "Rsrc2"; gene_source "ensembl"; gene_biotype "protein_coding"; transcript_name "Rsrc2-203"; transcript_source "ensembl"; transcript_biotype "protein_coding"; exon_id "ENSRNOE00000011285"; exon_version "3";
12	ensembl	CDS	38510688	38510891	0	+	1	gene_id "ENSRNOG00000001238"; gene_version "9"; transcript_id "ENSRNOT00000102235"; transcript_version "2"; exon_number "5"; gene_name "Rsrc2"; gene_source "ensembl"; gene_biotype "protein_coding"; transcript_name "Rsrc2-203"; transcript_source "ensembl"; transcript_biotype "protein_coding"; protein_id "ENSRNOP00000090451"; protein_version "1";
12	ensembl	exon	38510688	38510891	0	+	.	gene_id "ENSRNOG00000001238"; gene_version "9"; transcript_id "ENSRNOT00000057788"; transcript_version "5"; exon_number "6"; gene_name "Rsrc2"; gene_source "ensembl"; gene_biotype "protein_coding"; transcript_name "Rsrc2-201"; transcript_source "ensembl"; transcript_biotype "protein_coding"; exon_id "ENSRNOE00000011285"; exon_version "3"; tag "Ensembl_canonical";
12	ensembl	CDS	38510688	38510891	0	+	1	gene_id "ENSRNOG00000001238"; gene_version "9"; transcript_id "ENSRNOT00000057788"; transcript_version "5"; exon_number "6"; gene_name "Rsrc2"; gene_source "ensembl"; gene_biotype "protein_coding"; transcript_name "Rsrc2-201"; transcript_source "ensembl"; transcript_biotype "protein_coding"; protein_id "ENSRNOP00000054602"; protein_version "4"; tag "Ensembl_canonical";
12	ENSEMBL114_rn	exon	38510688	38510891	105.018770606546	+	.	gene_id "ENSRNOG00000001238"; transcript_id "ENSRNOG00000001238_tx_10"; exon_id "12_38510688_38510891_+"; exonnum "7"; txlen "2101";
12	ENSEMBL114_rn	exon	38510688	38510891	104.385972752564	+	.	gene_id "ENSRNOG00000001238"; transcript_id "ENSRNOG00000001238_tx_11"; exon_id "12_38510688_38510891_+"; exonnum "6"; txlen "2030";
12	ENSEMBL114_rn	exon	38510688	38510891	0.257439595983274	+	.	gene_id "ENSRNOG00000001238"; transcript_id "ENSRNOG00000001238_tx_12"; exon_id "12_38510688_38510891_+"; exonnum "8"; txlen "2220";
12	ENSEMBL114_rn	exon	38510688	38510891	0.257439595983274	+	.	gene_id "ENSRNOG00000001238"; transcript_id "ENSRNOG00000001238_tx_13"; exon_id "12_38510688_38510891_+"; exonnum "8"; txlen "2198";
12	ENSEMBL114_rn	exon	38510688	38510891	110.463025117737	+	.	gene_id "ENSRNOG00000001238"; transcript_id "ENSRNOG00000001238_tx_7"; exon_id "12_38510688_38510891_+"; exonnum "5"; txlen "1931";
12	ENSEMBL114_rn	exon	38510688	38510891	106.534181204818	+	.	gene_id "ENSRNOG00000001238"; transcript_id "ENSRNOG00000001238_tx_8"; exon_id "12_38510688_38510891_+"; exonnum "6"; txlen "2024";
12	ENSEMBL114_rn	exon	38510688	38510891	105.478388102498	+	.	gene_id "ENSRNOG00000001238"; transcript_id "ENSRNOG00000001238_tx_9"; exon_id "12_38510688_38510891_+"; exonnum "6"; txlen "2008";
12	ensembl	exon	38512592	38512714	0	+	.	gene_id "ENSRNOG00000001238"; gene_version "9"; transcript_id "ENSRNOT00000087905"; transcript_version "3"; exon_number "4"; gene_name "Rsrc2"; gene_source "ensembl"; gene_biotype "protein_coding"; transcript_name "Rsrc2-202"; transcript_source "ensembl"; transcript_biotype "protein_coding"; exon_id "ENSRNOE00000011286"; exon_version "1";
12	ensembl	CDS	38512592	38512714	0	+	1	gene_id "ENSRNOG00000001238"; gene_version "9"; transcript_id "ENSRNOT00000087905"; transcript_version "3"; exon_number "4"; gene_name "Rsrc2"; gene_source "ensembl"; gene_biotype "protein_coding"; transcript_name "Rsrc2-202"; transcript_source "ensembl"; transcript_biotype "protein_coding"; protein_id "ENSRNOP00000070981"; protein_version "2";
12	ensembl	exon	38512592	38512714	0	+	.	gene_id "ENSRNOG00000001238"; gene_version "9"; transcript_id "ENSRNOT00000173736"; transcript_version "1"; exon_number "6"; gene_name "Rsrc2"; gene_source "ensembl"; gene_biotype "protein_coding"; transcript_name "Rsrc2-204"; transcript_source "ensembl"; transcript_biotype "protein_coding"; exon_id "ENSRNOE00000011286"; exon_version "1";
12	ensembl	CDS	38512592	38512714	0	+	1	gene_id "ENSRNOG00000001238"; gene_version "9"; transcript_id "ENSRNOT00000173736"; transcript_version "1"; exon_number "6"; gene_name "Rsrc2"; gene_source "ensembl"; gene_biotype "protein_coding"; transcript_name "Rsrc2-204"; transcript_source "ensembl"; transcript_biotype "protein_coding"; protein_id "ENSRNOP00000112419"; protein_version "1";
12	ensembl	exon	38512592	38512714	0	+	.	gene_id "ENSRNOG00000001238"; gene_version "9"; transcript_id "ENSRNOT00000102235"; transcript_version "2"; exon_number "6"; gene_name "Rsrc2"; gene_source "ensembl"; gene_biotype "protein_coding"; transcript_name "Rsrc2-203"; transcript_source "ensembl"; transcript_biotype "protein_coding"; exon_id "ENSRNOE00000011286"; exon_version "1";
12	ensembl	CDS	38512592	38512714	0	+	1	gene_id "ENSRNOG00000001238"; gene_version "9"; transcript_id "ENSRNOT00000102235"; transcript_version "2"; exon_number "6"; gene_name "Rsrc2"; gene_source "ensembl"; gene_biotype "protein_coding"; transcript_name "Rsrc2-203"; transcript_source "ensembl"; transcript_biotype "protein_coding"; protein_id "ENSRNOP00000090451"; protein_version "1";
12	ensembl	exon	38512592	38512714	0	+	.	gene_id "ENSRNOG00000001238"; gene_version "9"; transcript_id "ENSRNOT00000057788"; transcript_version "5"; exon_number "7"; gene_name "Rsrc2"; gene_source "ensembl"; gene_biotype "protein_coding"; transcript_name "Rsrc2-201"; transcript_source "ensembl"; transcript_biotype "protein_coding"; exon_id "ENSRNOE00000011286"; exon_version "1"; tag "Ensembl_canonical";
12	ensembl	CDS	38512592	38512714	0	+	1	gene_id "ENSRNOG00000001238"; gene_version "9"; transcript_id "ENSRNOT00000057788"; transcript_version "5"; exon_number "7"; gene_name "Rsrc2"; gene_source "ensembl"; gene_biotype "protein_coding"; transcript_name "Rsrc2-201"; transcript_source "ensembl"; transcript_biotype "protein_coding"; protein_id "ENSRNOP00000054602"; protein_version "4"; tag "Ensembl_canonical";
12	ENSEMBL114_rn	exon	38512592	38512714	105.018770606546	+	.	gene_id "ENSRNOG00000001238"; transcript_id "ENSRNOG00000001238_tx_10"; exon_id "12_38512592_38512714_+"; exonnum "8"; txlen "2101";
12	ENSEMBL114_rn	exon	38512592	38512714	104.385972752564	+	.	gene_id "ENSRNOG00000001238"; transcript_id "ENSRNOG00000001238_tx_11"; exon_id "12_38512592_38512714_+"; exonnum "7"; txlen "2030";
12	ENSEMBL114_rn	exon	38512592	38512714	0.257439595983274	+	.	gene_id "ENSRNOG00000001238"; transcript_id "ENSRNOG00000001238_tx_12"; exon_id "12_38512592_38512714_+"; exonnum "9"; txlen "2220";
12	ENSEMBL114_rn	exon	38512592	38512714	0.257439595983274	+	.	gene_id "ENSRNOG00000001238"; transcript_id "ENSRNOG00000001238_tx_13"; exon_id "12_38512592_38512714_+"; exonnum "9"; txlen "2198";
12	ENSEMBL114_rn	exon	38512592	38512714	110.463025117737	+	.	gene_id "ENSRNOG00000001238"; transcript_id "ENSRNOG00000001238_tx_7"; exon_id "12_38512592_38512714_+"; exonnum "6"; txlen "1931";
12	ENSEMBL114_rn	exon	38512592	38512714	106.534181204818	+	.	gene_id "ENSRNOG00000001238"; transcript_id "ENSRNOG00000001238_tx_8"; exon_id "12_38512592_38512714_+"; exonnum "7"; txlen "2024";
12	ENSEMBL114_rn	exon	38512592	38512714	105.478388102498	+	.	gene_id "ENSRNOG00000001238"; transcript_id "ENSRNOG00000001238_tx_9"; exon_id "12_38512592_38512714_+"; exonnum "7"; txlen "2008";
12	sraer114_mid	exon	38513380	38513454	105.018770606546	+	.	gene_id "ENSRNOG00000001238"; transcript_id "ENSRNOG00000001238_tx_10"; exon_id "12_38513380_38513454_+"; exonnum "9"; txlen "2101";
12	sraer114_mid	exon	38513380	38513454	104.385972752564	+	.	gene_id "ENSRNOG00000001238"; transcript_id "ENSRNOG00000001238_tx_11"; exon_id "12_38513380_38513454_+"; exonnum "8"; txlen "2030";
12	sraer114_mid	exon	38513380	38513454	0.257439595983274	+	.	gene_id "ENSRNOG00000001238"; transcript_id "ENSRNOG00000001238_tx_12"; exon_id "12_38513380_38513454_+"; exonnum "10"; txlen "2220";
12	sraer114_mid	exon	38513380	38513454	0.257439595983274	+	.	gene_id "ENSRNOG00000001238"; transcript_id "ENSRNOG00000001238_tx_13"; exon_id "12_38513380_38513454_+"; exonnum "10"; txlen "2198";
12	sraer114_mid	exon	38513380	38513454	110.463025117737	+	.	gene_id "ENSRNOG00000001238"; transcript_id "ENSRNOG00000001238_tx_7"; exon_id "12_38513380_38513454_+"; exonnum "7"; txlen "1931";
12	sraer114_mid	exon	38513380	38513454	106.534181204818	+	.	gene_id "ENSRNOG00000001238"; transcript_id "ENSRNOG00000001238_tx_8"; exon_id "12_38513380_38513454_+"; exonnum "8"; txlen "2024";
12	sraer114_mid	exon	38513380	38513454	105.478388102498	+	.	gene_id "ENSRNOG00000001238"; transcript_id "ENSRNOG00000001238_tx_9"; exon_id "12_38513380_38513454_+"; exonnum "8"; txlen "2008";
12	ensembl	exon	38515834	38515913	0	+	.	gene_id "ENSRNOG00000001238"; gene_version "9"; transcript_id "ENSRNOT00000087905"; transcript_version "3"; exon_number "5"; gene_name "Rsrc2"; gene_source "ensembl"; gene_biotype "protein_coding"; transcript_name "Rsrc2-202"; transcript_source "ensembl"; transcript_biotype "protein_coding"; exon_id "ENSRNOE00000270880"; exon_version "2";
12	ensembl	CDS	38515834	38515913	0	+	1	gene_id "ENSRNOG00000001238"; gene_version "9"; transcript_id "ENSRNOT00000087905"; transcript_version "3"; exon_number "5"; gene_name "Rsrc2"; gene_source "ensembl"; gene_biotype "protein_coding"; transcript_name "Rsrc2-202"; transcript_source "ensembl"; transcript_biotype "protein_coding"; protein_id "ENSRNOP00000070981"; protein_version "2";
12	ensembl	exon	38515834	38515913	0	+	.	gene_id "ENSRNOG00000001238"; gene_version "9"; transcript_id "ENSRNOT00000173736"; transcript_version "1"; exon_number "7"; gene_name "Rsrc2"; gene_source "ensembl"; gene_biotype "protein_coding"; transcript_name "Rsrc2-204"; transcript_source "ensembl"; transcript_biotype "protein_coding"; exon_id "ENSRNOE00000270880"; exon_version "2";
12	ensembl	CDS	38515834	38515913	0	+	1	gene_id "ENSRNOG00000001238"; gene_version "9"; transcript_id "ENSRNOT00000173736"; transcript_version "1"; exon_number "7"; gene_name "Rsrc2"; gene_source "ensembl"; gene_biotype "protein_coding"; transcript_name "Rsrc2-204"; transcript_source "ensembl"; transcript_biotype "protein_coding"; protein_id "ENSRNOP00000112419"; protein_version "1";
12	ensembl	exon	38515834	38515913	0	+	.	gene_id "ENSRNOG00000001238"; gene_version "9"; transcript_id "ENSRNOT00000102235"; transcript_version "2"; exon_number "7"; gene_name "Rsrc2"; gene_source "ensembl"; gene_biotype "protein_coding"; transcript_name "Rsrc2-203"; transcript_source "ensembl"; transcript_biotype "protein_coding"; exon_id "ENSRNOE00000270880"; exon_version "2";
12	ensembl	CDS	38515834	38515913	0	+	1	gene_id "ENSRNOG00000001238"; gene_version "9"; transcript_id "ENSRNOT00000102235"; transcript_version "2"; exon_number "7"; gene_name "Rsrc2"; gene_source "ensembl"; gene_biotype "protein_coding"; transcript_name "Rsrc2-203"; transcript_source "ensembl"; transcript_biotype "protein_coding"; protein_id "ENSRNOP00000090451"; protein_version "1";
12	ensembl	exon	38515834	38515913	0	+	.	gene_id "ENSRNOG00000001238"; gene_version "9"; transcript_id "ENSRNOT00000057788"; transcript_version "5"; exon_number "8"; gene_name "Rsrc2"; gene_source "ensembl"; gene_biotype "protein_coding"; transcript_name "Rsrc2-201"; transcript_source "ensembl"; transcript_biotype "protein_coding"; exon_id "ENSRNOE00000270880"; exon_version "2"; tag "Ensembl_canonical";
12	ensembl	CDS	38515834	38515913	0	+	1	gene_id "ENSRNOG00000001238"; gene_version "9"; transcript_id "ENSRNOT00000057788"; transcript_version "5"; exon_number "8"; gene_name "Rsrc2"; gene_source "ensembl"; gene_biotype "protein_coding"; transcript_name "Rsrc2-201"; transcript_source "ensembl"; transcript_biotype "protein_coding"; protein_id "ENSRNOP00000054602"; protein_version "4"; tag "Ensembl_canonical";
12	ENSEMBL114_rn	exon	38515834	38515913	105.018770606546	+	.	gene_id "ENSRNOG00000001238"; transcript_id "ENSRNOG00000001238_tx_10"; exon_id "12_38515834_38515913_+"; exonnum "10"; txlen "2101";
12	ENSEMBL114_rn	exon	38515834	38515913	104.385972752564	+	.	gene_id "ENSRNOG00000001238"; transcript_id "ENSRNOG00000001238_tx_11"; exon_id "12_38515834_38515913_+"; exonnum "9"; txlen "2030";
12	ENSEMBL114_rn	exon	38515834	38515913	0.257439595983274	+	.	gene_id "ENSRNOG00000001238"; transcript_id "ENSRNOG00000001238_tx_12"; exon_id "12_38515834_38515913_+"; exonnum "11"; txlen "2220";
12	ENSEMBL114_rn	exon	38515834	38515913	0.257439595983274	+	.	gene_id "ENSRNOG00000001238"; transcript_id "ENSRNOG00000001238_tx_13"; exon_id "12_38515834_38515913_+"; exonnum "11"; txlen "2198";
12	ENSEMBL114_rn	exon	38515834	38515913	110.463025117737	+	.	gene_id "ENSRNOG00000001238"; transcript_id "ENSRNOG00000001238_tx_7"; exon_id "12_38515834_38515913_+"; exonnum "8"; txlen "1931";
12	ENSEMBL114_rn	exon	38515834	38515913	106.534181204818	+	.	gene_id "ENSRNOG00000001238"; transcript_id "ENSRNOG00000001238_tx_8"; exon_id "12_38515834_38515913_+"; exonnum "9"; txlen "2024";
12	ENSEMBL114_rn	exon	38515834	38515913	105.478388102498	+	.	gene_id "ENSRNOG00000001238"; transcript_id "ENSRNOG00000001238_tx_9"; exon_id "12_38515834_38515913_+"; exonnum "9"; txlen "2008";
12	ensembl	exon	38517809	38518041	0	+	.	gene_id "ENSRNOG00000001238"; gene_version "9"; transcript_id "ENSRNOT00000087905"; transcript_version "3"; exon_number "6"; gene_name "Rsrc2"; gene_source "ensembl"; gene_biotype "protein_coding"; transcript_name "Rsrc2-202"; transcript_source "ensembl"; transcript_biotype "protein_coding"; exon_id "ENSRNOE00000363175"; exon_version "1";
12	ensembl	CDS	38517809	38518041	0	+	2	gene_id "ENSRNOG00000001238"; gene_version "9"; transcript_id "ENSRNOT00000087905"; transcript_version "3"; exon_number "6"; gene_name "Rsrc2"; gene_source "ensembl"; gene_biotype "protein_coding"; transcript_name "Rsrc2-202"; transcript_source "ensembl"; transcript_biotype "protein_coding"; protein_id "ENSRNOP00000070981"; protein_version "2";
12	ensembl	exon	38517809	38518041	0	+	.	gene_id "ENSRNOG00000001238"; gene_version "9"; transcript_id "ENSRNOT00000173736"; transcript_version "1"; exon_number "8"; gene_name "Rsrc2"; gene_source "ensembl"; gene_biotype "protein_coding"; transcript_name "Rsrc2-204"; transcript_source "ensembl"; transcript_biotype "protein_coding"; exon_id "ENSRNOE00000363175"; exon_version "1";
12	ensembl	CDS	38517809	38518041	0	+	2	gene_id "ENSRNOG00000001238"; gene_version "9"; transcript_id "ENSRNOT00000173736"; transcript_version "1"; exon_number "8"; gene_name "Rsrc2"; gene_source "ensembl"; gene_biotype "protein_coding"; transcript_name "Rsrc2-204"; transcript_source "ensembl"; transcript_biotype "protein_coding"; protein_id "ENSRNOP00000112419"; protein_version "1";
12	ensembl	exon	38517809	38518041	0	+	.	gene_id "ENSRNOG00000001238"; gene_version "9"; transcript_id "ENSRNOT00000102235"; transcript_version "2"; exon_number "8"; gene_name "Rsrc2"; gene_source "ensembl"; gene_biotype "protein_coding"; transcript_name "Rsrc2-203"; transcript_source "ensembl"; transcript_biotype "protein_coding"; exon_id "ENSRNOE00000363175"; exon_version "1";
12	ensembl	CDS	38517809	38518041	0	+	2	gene_id "ENSRNOG00000001238"; gene_version "9"; transcript_id "ENSRNOT00000102235"; transcript_version "2"; exon_number "8"; gene_name "Rsrc2"; gene_source "ensembl"; gene_biotype "protein_coding"; transcript_name "Rsrc2-203"; transcript_source "ensembl"; transcript_biotype "protein_coding"; protein_id "ENSRNOP00000090451"; protein_version "1";
12	ensembl	exon	38517809	38518041	0	+	.	gene_id "ENSRNOG00000001238"; gene_version "9"; transcript_id "ENSRNOT00000057788"; transcript_version "5"; exon_number "9"; gene_name "Rsrc2"; gene_source "ensembl"; gene_biotype "protein_coding"; transcript_name "Rsrc2-201"; transcript_source "ensembl"; transcript_biotype "protein_coding"; exon_id "ENSRNOE00000363175"; exon_version "1"; tag "Ensembl_canonical";
12	ensembl	CDS	38517809	38518041	0	+	2	gene_id "ENSRNOG00000001238"; gene_version "9"; transcript_id "ENSRNOT00000057788"; transcript_version "5"; exon_number "9"; gene_name "Rsrc2"; gene_source "ensembl"; gene_biotype "protein_coding"; transcript_name "Rsrc2-201"; transcript_source "ensembl"; transcript_biotype "protein_coding"; protein_id "ENSRNOP00000054602"; protein_version "4"; tag "Ensembl_canonical";
12	ENSEMBL114_rn	exon	38517809	38518041	105.018770606546	+	.	gene_id "ENSRNOG00000001238"; transcript_id "ENSRNOG00000001238_tx_10"; exon_id "12_38517809_38518041_+"; exonnum "11"; txlen "2101";
12	ENSEMBL114_rn	exon	38517809	38518041	104.385972752564	+	.	gene_id "ENSRNOG00000001238"; transcript_id "ENSRNOG00000001238_tx_11"; exon_id "12_38517809_38518041_+"; exonnum "10"; txlen "2030";
12	ENSEMBL114_rn	exon	38517809	38518041	0.257439595983274	+	.	gene_id "ENSRNOG00000001238"; transcript_id "ENSRNOG00000001238_tx_12"; exon_id "12_38517809_38518041_+"; exonnum "12"; txlen "2220";
12	ENSEMBL114_rn	exon	38517809	38518041	0.257439595983274	+	.	gene_id "ENSRNOG00000001238"; transcript_id "ENSRNOG00000001238_tx_13"; exon_id "12_38517809_38518041_+"; exonnum "12"; txlen "2198";
12	ENSEMBL114_rn	exon	38517809	38518041	110.463025117737	+	.	gene_id "ENSRNOG00000001238"; transcript_id "ENSRNOG00000001238_tx_7"; exon_id "12_38517809_38518041_+"; exonnum "9"; txlen "1931";
12	ENSEMBL114_rn	exon	38517809	38518041	106.534181204818	+	.	gene_id "ENSRNOG00000001238"; transcript_id "ENSRNOG00000001238_tx_8"; exon_id "12_38517809_38518041_+"; exonnum "10"; txlen "2024";
12	ENSEMBL114_rn	exon	38517809	38518041	105.478388102498	+	.	gene_id "ENSRNOG00000001238"; transcript_id "ENSRNOG00000001238_tx_9"; exon_id "12_38517809_38518041_+"; exonnum "10"; txlen "2008";
12	ensembl	exon	38518517	38518606	0	+	.	gene_id "ENSRNOG00000001238"; gene_version "9"; transcript_id "ENSRNOT00000087905"; transcript_version "3"; exon_number "7"; gene_name "Rsrc2"; gene_source "ensembl"; gene_biotype "protein_coding"; transcript_name "Rsrc2-202"; transcript_source "ensembl"; transcript_biotype "protein_coding"; exon_id "ENSRNOE00000284397"; exon_version "1";
12	ensembl	CDS	38518517	38518606	0	+	0	gene_id "ENSRNOG00000001238"; gene_version "9"; transcript_id "ENSRNOT00000087905"; transcript_version "3"; exon_number "7"; gene_name "Rsrc2"; gene_source "ensembl"; gene_biotype "protein_coding"; transcript_name "Rsrc2-202"; transcript_source "ensembl"; transcript_biotype "protein_coding"; protein_id "ENSRNOP00000070981"; protein_version "2";
12	ensembl	exon	38518517	38518606	0	+	.	gene_id "ENSRNOG00000001238"; gene_version "9"; transcript_id "ENSRNOT00000173736"; transcript_version "1"; exon_number "9"; gene_name "Rsrc2"; gene_source "ensembl"; gene_biotype "protein_coding"; transcript_name "Rsrc2-204"; transcript_source "ensembl"; transcript_biotype "protein_coding"; exon_id "ENSRNOE00000284397"; exon_version "1";
12	ensembl	CDS	38518517	38518606	0	+	0	gene_id "ENSRNOG00000001238"; gene_version "9"; transcript_id "ENSRNOT00000173736"; transcript_version "1"; exon_number "9"; gene_name "Rsrc2"; gene_source "ensembl"; gene_biotype "protein_coding"; transcript_name "Rsrc2-204"; transcript_source "ensembl"; transcript_biotype "protein_coding"; protein_id "ENSRNOP00000112419"; protein_version "1";
12	ensembl	exon	38518517	38518606	0	+	.	gene_id "ENSRNOG00000001238"; gene_version "9"; transcript_id "ENSRNOT00000102235"; transcript_version "2"; exon_number "9"; gene_name "Rsrc2"; gene_source "ensembl"; gene_biotype "protein_coding"; transcript_name "Rsrc2-203"; transcript_source "ensembl"; transcript_biotype "protein_coding"; exon_id "ENSRNOE00000284397"; exon_version "1";
12	ensembl	CDS	38518517	38518606	0	+	0	gene_id "ENSRNOG00000001238"; gene_version "9"; transcript_id "ENSRNOT00000102235"; transcript_version "2"; exon_number "9"; gene_name "Rsrc2"; gene_source "ensembl"; gene_biotype "protein_coding"; transcript_name "Rsrc2-203"; transcript_source "ensembl"; transcript_biotype "protein_coding"; protein_id "ENSRNOP00000090451"; protein_version "1";
12	ensembl	exon	38518517	38518606	0	+	.	gene_id "ENSRNOG00000001238"; gene_version "9"; transcript_id "ENSRNOT00000057788"; transcript_version "5"; exon_number "10"; gene_name "Rsrc2"; gene_source "ensembl"; gene_biotype "protein_coding"; transcript_name "Rsrc2-201"; transcript_source "ensembl"; transcript_biotype "protein_coding"; exon_id "ENSRNOE00000284397"; exon_version "1"; tag "Ensembl_canonical";
12	ensembl	CDS	38518517	38518606	0	+	0	gene_id "ENSRNOG00000001238"; gene_version "9"; transcript_id "ENSRNOT00000057788"; transcript_version "5"; exon_number "10"; gene_name "Rsrc2"; gene_source "ensembl"; gene_biotype "protein_coding"; transcript_name "Rsrc2-201"; transcript_source "ensembl"; transcript_biotype "protein_coding"; protein_id "ENSRNOP00000054602"; protein_version "4"; tag "Ensembl_canonical";
12	ENSEMBL114_rn	exon	38518517	38518606	105.018770606546	+	.	gene_id "ENSRNOG00000001238"; transcript_id "ENSRNOG00000001238_tx_10"; exon_id "12_38518517_38518606_+"; exonnum "12"; txlen "2101";
12	ENSEMBL114_rn	exon	38518517	38518606	104.385972752564	+	.	gene_id "ENSRNOG00000001238"; transcript_id "ENSRNOG00000001238_tx_11"; exon_id "12_38518517_38518606_+"; exonnum "11"; txlen "2030";
12	ENSEMBL114_rn	exon	38518517	38518606	0.257439595983274	+	.	gene_id "ENSRNOG00000001238"; transcript_id "ENSRNOG00000001238_tx_12"; exon_id "12_38518517_38518606_+"; exonnum "13"; txlen "2220";
12	ENSEMBL114_rn	exon	38518517	38518606	0.257439595983274	+	.	gene_id "ENSRNOG00000001238"; transcript_id "ENSRNOG00000001238_tx_13"; exon_id "12_38518517_38518606_+"; exonnum "13"; txlen "2198";
12	ENSEMBL114_rn	exon	38518517	38518606	110.463025117737	+	.	gene_id "ENSRNOG00000001238"; transcript_id "ENSRNOG00000001238_tx_7"; exon_id "12_38518517_38518606_+"; exonnum "10"; txlen "1931";
12	ENSEMBL114_rn	exon	38518517	38518606	106.534181204818	+	.	gene_id "ENSRNOG00000001238"; transcript_id "ENSRNOG00000001238_tx_8"; exon_id "12_38518517_38518606_+"; exonnum "11"; txlen "2024";
12	ENSEMBL114_rn	exon	38518517	38518606	105.478388102498	+	.	gene_id "ENSRNOG00000001238"; transcript_id "ENSRNOG00000001238_tx_9"; exon_id "12_38518517_38518606_+"; exonnum "11"; txlen "2008";
12	ensembl	CDS	38520065	38520241	0	+	0	gene_id "ENSRNOG00000001238"; gene_version "9"; transcript_id "ENSRNOT00000087905"; transcript_version "3"; exon_number "8"; gene_name "Rsrc2"; gene_source "ensembl"; gene_biotype "protein_coding"; transcript_name "Rsrc2-202"; transcript_source "ensembl"; transcript_biotype "protein_coding"; protein_id "ENSRNOP00000070981"; protein_version "2";
12	ensembl	CDS	38520065	38520241	0	+	0	gene_id "ENSRNOG00000001238"; gene_version "9"; transcript_id "ENSRNOT00000173736"; transcript_version "1"; exon_number "10"; gene_name "Rsrc2"; gene_source "ensembl"; gene_biotype "protein_coding"; transcript_name "Rsrc2-204"; transcript_source "ensembl"; transcript_biotype "protein_coding"; protein_id "ENSRNOP00000112419"; protein_version "1";
12	ensembl	CDS	38520065	38520241	0	+	0	gene_id "ENSRNOG00000001238"; gene_version "9"; transcript_id "ENSRNOT00000102235"; transcript_version "2"; exon_number "10"; gene_name "Rsrc2"; gene_source "ensembl"; gene_biotype "protein_coding"; transcript_name "Rsrc2-203"; transcript_source "ensembl"; transcript_biotype "protein_coding"; protein_id "ENSRNOP00000090451"; protein_version "1";
12	ensembl	CDS	38520065	38520241	0	+	0	gene_id "ENSRNOG00000001238"; gene_version "9"; transcript_id "ENSRNOT00000057788"; transcript_version "5"; exon_number "11"; gene_name "Rsrc2"; gene_source "ensembl"; gene_biotype "protein_coding"; transcript_name "Rsrc2-201"; transcript_source "ensembl"; transcript_biotype "protein_coding"; protein_id "ENSRNOP00000054602"; protein_version "4"; tag "Ensembl_canonical";
12	ensembl	exon	38520065	38520695	0	+	.	gene_id "ENSRNOG00000001238"; gene_version "9"; transcript_id "ENSRNOT00000173736"; transcript_version "1"; exon_number "10"; gene_name "Rsrc2"; gene_source "ensembl"; gene_biotype "protein_coding"; transcript_name "Rsrc2-204"; transcript_source "ensembl"; transcript_biotype "protein_coding"; exon_id "ENSRNOE00000783433"; exon_version "1";
12	ensembl	exon	38520065	38520696	0	+	.	gene_id "ENSRNOG00000001238"; gene_version "9"; transcript_id "ENSRNOT00000102235"; transcript_version "2"; exon_number "10"; gene_name "Rsrc2"; gene_source "ensembl"; gene_biotype "protein_coding"; transcript_name "Rsrc2-203"; transcript_source "ensembl"; transcript_biotype "protein_coding"; exon_id "ENSRNOE00000710353"; exon_version "1";
12	ensembl	exon	38520065	38520696	0	+	.	gene_id "ENSRNOG00000001238"; gene_version "9"; transcript_id "ENSRNOT00000057788"; transcript_version "5"; exon_number "11"; gene_name "Rsrc2"; gene_source "ensembl"; gene_biotype "protein_coding"; transcript_name "Rsrc2-201"; transcript_source "ensembl"; transcript_biotype "protein_coding"; exon_id "ENSRNOE00000710353"; exon_version "1"; tag "Ensembl_canonical";
12	ENSEMBL114_rn	exon	38520065	38520696	105.018770606546	+	.	gene_id "ENSRNOG00000001238"; transcript_id "ENSRNOG00000001238_tx_10"; exon_id "12_38520065_38520696_+"; exonnum "13"; txlen "2101";
12	ENSEMBL114_rn	exon	38520065	38520696	104.385972752564	+	.	gene_id "ENSRNOG00000001238"; transcript_id "ENSRNOG00000001238_tx_11"; exon_id "12_38520065_38520696_+"; exonnum "12"; txlen "2030";
12	ENSEMBL114_rn	exon	38520065	38520696	0.257439595983274	+	.	gene_id "ENSRNOG00000001238"; transcript_id "ENSRNOG00000001238_tx_12"; exon_id "12_38520065_38520696_+"; exonnum "14"; txlen "2220";
12	ENSEMBL114_rn	exon	38520065	38520696	0.257439595983274	+	.	gene_id "ENSRNOG00000001238"; transcript_id "ENSRNOG00000001238_tx_13"; exon_id "12_38520065_38520696_+"; exonnum "14"; txlen "2198";
12	ENSEMBL114_rn	exon	38520065	38520696	110.463025117737	+	.	gene_id "ENSRNOG00000001238"; transcript_id "ENSRNOG00000001238_tx_7"; exon_id "12_38520065_38520696_+"; exonnum "11"; txlen "1931";
12	ENSEMBL114_rn	exon	38520065	38520696	106.534181204818	+	.	gene_id "ENSRNOG00000001238"; transcript_id "ENSRNOG00000001238_tx_8"; exon_id "12_38520065_38520696_+"; exonnum "12"; txlen "2024";
12	ENSEMBL114_rn	exon	38520065	38520696	105.478388102498	+	.	gene_id "ENSRNOG00000001238"; transcript_id "ENSRNOG00000001238_tx_9"; exon_id "12_38520065_38520696_+"; exonnum "12"; txlen "2008";
12	ensembl	exon	38520065	38520707	0	+	.	gene_id "ENSRNOG00000001238"; gene_version "9"; transcript_id "ENSRNOT00000087905"; transcript_version "3"; exon_number "8"; gene_name "Rsrc2"; gene_source "ensembl"; gene_biotype "protein_coding"; transcript_name "Rsrc2-202"; transcript_source "ensembl"; transcript_biotype "protein_coding"; exon_id "ENSRNOE00000753445"; exon_version "1";
12	ensembl	stop_codon	38520242	38520244	0	+	0	gene_id "ENSRNOG00000001238"; gene_version "9"; transcript_id "ENSRNOT00000087905"; transcript_version "3"; exon_number "8"; gene_name "Rsrc2"; gene_source "ensembl"; gene_biotype "protein_coding"; transcript_name "Rsrc2-202"; transcript_source "ensembl"; transcript_biotype "protein_coding";
12	ensembl	stop_codon	38520242	38520244	0	+	0	gene_id "ENSRNOG00000001238"; gene_version "9"; transcript_id "ENSRNOT00000173736"; transcript_version "1"; exon_number "10"; gene_name "Rsrc2"; gene_source "ensembl"; gene_biotype "protein_coding"; transcript_name "Rsrc2-204"; transcript_source "ensembl"; transcript_biotype "protein_coding";
12	ensembl	stop_codon	38520242	38520244	0	+	0	gene_id "ENSRNOG00000001238"; gene_version "9"; transcript_id "ENSRNOT00000102235"; transcript_version "2"; exon_number "10"; gene_name "Rsrc2"; gene_source "ensembl"; gene_biotype "protein_coding"; transcript_name "Rsrc2-203"; transcript_source "ensembl"; transcript_biotype "protein_coding";
12	ensembl	stop_codon	38520242	38520244	0	+	0	gene_id "ENSRNOG00000001238"; gene_version "9"; transcript_id "ENSRNOT00000057788"; transcript_version "5"; exon_number "11"; gene_name "Rsrc2"; gene_source "ensembl"; gene_biotype "protein_coding"; transcript_name "Rsrc2-201"; transcript_source "ensembl"; transcript_biotype "protein_coding"; tag "Ensembl_canonical";
12	ensembl	three_prime_utr	38520245	38520695	0	+	.	gene_id "ENSRNOG00000001238"; gene_version "9"; transcript_id "ENSRNOT00000173736"; transcript_version "1"; gene_name "Rsrc2"; gene_source "ensembl"; gene_biotype "protein_coding"; transcript_name "Rsrc2-204"; transcript_source "ensembl"; transcript_biotype "protein_coding";
12	ensembl	three_prime_utr	38520245	38520696	0	+	.	gene_id "ENSRNOG00000001238"; gene_version "9"; transcript_id "ENSRNOT00000102235"; transcript_version "2"; gene_name "Rsrc2"; gene_source "ensembl"; gene_biotype "protein_coding"; transcript_name "Rsrc2-203"; transcript_source "ensembl"; transcript_biotype "protein_coding";
12	ensembl	three_prime_utr	38520245	38520696	0	+	.	gene_id "ENSRNOG00000001238"; gene_version "9"; transcript_id "ENSRNOT00000057788"; transcript_version "5"; gene_name "Rsrc2"; gene_source "ensembl"; gene_biotype "protein_coding"; transcript_name "Rsrc2-201"; transcript_source "ensembl"; transcript_biotype "protein_coding"; tag "Ensembl_canonical";
12	ensembl	three_prime_utr	38520245	38520707	0	+	.	gene_id "ENSRNOG00000001238"; gene_version "9"; transcript_id "ENSRNOT00000087905"; transcript_version "3"; gene_name "Rsrc2"; gene_source "ensembl"; gene_biotype "protein_coding"; transcript_name "Rsrc2-202"; transcript_source "ensembl"; transcript_biotype "protein_coding";
12	ensembl	five_prime_utr	38530164	38530260	0	+	.	gene_id "ENSRNOG00000001243"; gene_version "9"; transcript_id "ENSRNOT00000098796"; transcript_version "2"; gene_name "Zcchc8"; gene_source "ensembl"; gene_biotype "protein_coding"; transcript_name "Zcchc8-202"; transcript_source "ensembl"; transcript_biotype "protein_coding";
12	ensembl	exon	38530164	38530465	0	+	.	gene_id "ENSRNOG00000001243"; gene_version "9"; transcript_id "ENSRNOT00000098796"; transcript_version "2"; exon_number "1"; gene_name "Zcchc8"; gene_source "ensembl"; gene_biotype "protein_coding"; transcript_name "Zcchc8-202"; transcript_source "ensembl"; transcript_biotype "protein_coding"; exon_id "ENSRNOE00000715153"; exon_version "1";
12	ensembl	transcript	38530164	38553593	0	+	.	gene_id "ENSRNOG00000001243"; gene_version "9"; transcript_id "ENSRNOT00000098796"; transcript_version "2"; gene_name "Zcchc8"; gene_source "ensembl"; gene_biotype "protein_coding"; transcript_name "Zcchc8-202"; transcript_source "ensembl"; transcript_biotype "protein_coding";
12	ensembl	gene	38530164	38553595	0	+	.	gene_id "ENSRNOG00000001243"; gene_version "9"; gene_name "Zcchc8"; gene_source "ensembl"; gene_biotype "protein_coding";
12	ensembl	five_prime_utr	38530165	38530260	0	+	.	gene_id "ENSRNOG00000001243"; gene_version "9"; transcript_id "ENSRNOT00000001668"; transcript_version "9"; gene_name "Zcchc8"; gene_source "ensembl"; gene_biotype "protein_coding"; transcript_name "Zcchc8-201"; transcript_source "ensembl"; transcript_biotype "protein_coding"; tag "Ensembl_canonical";
12	ensembl	exon	38530165	38530465	0	+	.	gene_id "ENSRNOG00000001243"; gene_version "9"; transcript_id "ENSRNOT00000001668"; transcript_version "9"; exon_number "1"; gene_name "Zcchc8"; gene_source "ensembl"; gene_biotype "protein_coding"; transcript_name "Zcchc8-201"; transcript_source "ensembl"; transcript_biotype "protein_coding"; exon_id "ENSRNOE00000672882"; exon_version "1"; tag "Ensembl_canonical";
12	ENSEMBL114_rn	exon	38530165	38530465	1.0449632758584	+	.	gene_id "ENSRNOG00000001243"; transcript_id "ENSRNOG00000001243_tx_3"; exon_id "12_38530165_38530465_+"; exonnum "1"; txlen "4246";
12	ENSEMBL114_rn	exon	38530165	38530465	0.631332477779625	+	.	gene_id "ENSRNOG00000001243"; transcript_id "ENSRNOG00000001243_tx_4"; exon_id "12_38530165_38530465_+"; exonnum "1"; txlen "4242";
12	ensembl	transcript	38530165	38553594	0	+	.	gene_id "ENSRNOG00000001243"; gene_version "9"; transcript_id "ENSRNOT00000001668"; transcript_version "9"; gene_name "Zcchc8"; gene_source "ensembl"; gene_biotype "protein_coding"; transcript_name "Zcchc8-201"; transcript_source "ensembl"; transcript_biotype "protein_coding"; tag "Ensembl_canonical";
12	ensembl	five_prime_utr	38530180	38530260	0	+	.	gene_id "ENSRNOG00000001243"; gene_version "9"; transcript_id "ENSRNOT00000108167"; transcript_version "2"; gene_name "Zcchc8"; gene_source "ensembl"; gene_biotype "protein_coding"; transcript_name "Zcchc8-204"; transcript_source "ensembl"; transcript_biotype "protein_coding";
12	ensembl	exon	38530180	38530465	0	+	.	gene_id "ENSRNOG00000001243"; gene_version "9"; transcript_id "ENSRNOT00000108167"; transcript_version "2"; exon_number "1"; gene_name "Zcchc8"; gene_source "ensembl"; gene_biotype "protein_coding"; transcript_name "Zcchc8-204"; transcript_source "ensembl"; transcript_biotype "protein_coding"; exon_id "ENSRNOE00000566724"; exon_version "3";
12	ensembl	transcript	38530180	38553593	0	+	.	gene_id "ENSRNOG00000001243"; gene_version "9"; transcript_id "ENSRNOT00000108167"; transcript_version "2"; gene_name "Zcchc8"; gene_source "ensembl"; gene_biotype "protein_coding"; transcript_name "Zcchc8-204"; transcript_source "ensembl"; transcript_biotype "protein_coding";
12	ensembl	start_codon	38530261	38530263	0	+	0	gene_id "ENSRNOG00000001243"; gene_version "9"; transcript_id "ENSRNOT00000100518"; transcript_version "2"; exon_number "1"; gene_name "Zcchc8"; gene_source "ensembl"; gene_biotype "protein_coding"; transcript_name "Zcchc8-203"; transcript_source "ensembl"; transcript_biotype "protein_coding";
12	ensembl	start_codon	38530261	38530263	0	+	0	gene_id "ENSRNOG00000001243"; gene_version "9"; transcript_id "ENSRNOT00000108167"; transcript_version "2"; exon_number "1"; gene_name "Zcchc8"; gene_source "ensembl"; gene_biotype "protein_coding"; transcript_name "Zcchc8-204"; transcript_source "ensembl"; transcript_biotype "protein_coding";
12	ensembl	start_codon	38530261	38530263	0	+	0	gene_id "ENSRNOG00000001243"; gene_version "9"; transcript_id "ENSRNOT00000098796"; transcript_version "2"; exon_number "1"; gene_name "Zcchc8"; gene_source "ensembl"; gene_biotype "protein_coding"; transcript_name "Zcchc8-202"; transcript_source "ensembl"; transcript_biotype "protein_coding";
12	ensembl	start_codon	38530261	38530263	0	+	0	gene_id "ENSRNOG00000001243"; gene_version "9"; transcript_id "ENSRNOT00000001668"; transcript_version "9"; exon_number "1"; gene_name "Zcchc8"; gene_source "ensembl"; gene_biotype "protein_coding"; transcript_name "Zcchc8-201"; transcript_source "ensembl"; transcript_biotype "protein_coding"; tag "Ensembl_canonical";
12	ensembl	CDS	38530261	38530465	0	+	0	gene_id "ENSRNOG00000001243"; gene_version "9"; transcript_id "ENSRNOT00000108167"; transcript_version "2"; exon_number "1"; gene_name "Zcchc8"; gene_source "ensembl"; gene_biotype "protein_coding"; transcript_name "Zcchc8-204"; transcript_source "ensembl"; transcript_biotype "protein_coding"; protein_id "ENSRNOP00000095166"; protein_version "1";
12	ensembl	CDS	38530261	38530465	0	+	0	gene_id "ENSRNOG00000001243"; gene_version "9"; transcript_id "ENSRNOT00000098796"; transcript_version "2"; exon_number "1"; gene_name "Zcchc8"; gene_source "ensembl"; gene_biotype "protein_coding"; transcript_name "Zcchc8-202"; transcript_source "ensembl"; transcript_biotype "protein_coding"; protein_id "ENSRNOP00000080646"; protein_version "1";
12	ensembl	CDS	38530261	38530465	0	+	0	gene_id "ENSRNOG00000001243"; gene_version "9"; transcript_id "ENSRNOT00000001668"; transcript_version "9"; exon_number "1"; gene_name "Zcchc8"; gene_source "ensembl"; gene_biotype "protein_coding"; transcript_name "Zcchc8-201"; transcript_source "ensembl"; transcript_biotype "protein_coding"; protein_id "ENSRNOP00000001668"; protein_version "6"; tag "Ensembl_canonical";
12	ensembl	exon	38530261	38530476	0	+	.	gene_id "ENSRNOG00000001243"; gene_version "9"; transcript_id "ENSRNOT00000100518"; transcript_version "2"; exon_number "1"; gene_name "Zcchc8"; gene_source "ensembl"; gene_biotype "protein_coding"; transcript_name "Zcchc8-203"; transcript_source "ensembl"; transcript_biotype "protein_coding"; exon_id "ENSRNOE00000605866"; exon_version "1";
12	ensembl	CDS	38530261	38530476	0	+	0	gene_id "ENSRNOG00000001243"; gene_version "9"; transcript_id "ENSRNOT00000100518"; transcript_version "2"; exon_number "1"; gene_name "Zcchc8"; gene_source "ensembl"; gene_biotype "protein_coding"; transcript_name "Zcchc8-203"; transcript_source "ensembl"; transcript_biotype "protein_coding"; protein_id "ENSRNOP00000091188"; protein_version "1";
12	ensembl	transcript	38530261	38553595	0	+	.	gene_id "ENSRNOG00000001243"; gene_version "9"; transcript_id "ENSRNOT00000100518"; transcript_version "2"; gene_name "Zcchc8"; gene_source "ensembl"; gene_biotype "protein_coding"; transcript_name "Zcchc8-203"; transcript_source "ensembl"; transcript_biotype "protein_coding";
12	ensembl	exon	38531769	38531811	0	+	.	gene_id "ENSRNOG00000001243"; gene_version "9"; transcript_id "ENSRNOT00000108167"; transcript_version "2"; exon_number "2"; gene_name "Zcchc8"; gene_source "ensembl"; gene_biotype "protein_coding"; transcript_name "Zcchc8-204"; transcript_source "ensembl"; transcript_biotype "protein_coding"; exon_id "ENSRNOE00000570855"; exon_version "2";
12	ensembl	CDS	38531769	38531811	0	+	2	gene_id "ENSRNOG00000001243"; gene_version "9"; transcript_id "ENSRNOT00000108167"; transcript_version "2"; exon_number "2"; gene_name "Zcchc8"; gene_source "ensembl"; gene_biotype "protein_coding"; transcript_name "Zcchc8-204"; transcript_source "ensembl"; transcript_biotype "protein_coding"; protein_id "ENSRNOP00000095166"; protein_version "1";
12	ensembl	exon	38531769	38531811	0	+	.	gene_id "ENSRNOG00000001243"; gene_version "9"; transcript_id "ENSRNOT00000098796"; transcript_version "2"; exon_number "2"; gene_name "Zcchc8"; gene_source "ensembl"; gene_biotype "protein_coding"; transcript_name "Zcchc8-202"; transcript_source "ensembl"; transcript_biotype "protein_coding"; exon_id "ENSRNOE00000570855"; exon_version "2";
12	ensembl	CDS	38531769	38531811	0	+	2	gene_id "ENSRNOG00000001243"; gene_version "9"; transcript_id "ENSRNOT00000098796"; transcript_version "2"; exon_number "2"; gene_name "Zcchc8"; gene_source "ensembl"; gene_biotype "protein_coding"; transcript_name "Zcchc8-202"; transcript_source "ensembl"; transcript_biotype "protein_coding"; protein_id "ENSRNOP00000080646"; protein_version "1";
12	ensembl	exon	38531769	38531811	0	+	.	gene_id "ENSRNOG00000001243"; gene_version "9"; transcript_id "ENSRNOT00000001668"; transcript_version "9"; exon_number "2"; gene_name "Zcchc8"; gene_source "ensembl"; gene_biotype "protein_coding"; transcript_name "Zcchc8-201"; transcript_source "ensembl"; transcript_biotype "protein_coding"; exon_id "ENSRNOE00000570855"; exon_version "2"; tag "Ensembl_canonical";
12	ensembl	CDS	38531769	38531811	0	+	2	gene_id "ENSRNOG00000001243"; gene_version "9"; transcript_id "ENSRNOT00000001668"; transcript_version "9"; exon_number "2"; gene_name "Zcchc8"; gene_source "ensembl"; gene_biotype "protein_coding"; transcript_name "Zcchc8-201"; transcript_source "ensembl"; transcript_biotype "protein_coding"; protein_id "ENSRNOP00000001668"; protein_version "6"; tag "Ensembl_canonical";
12	ENSEMBL114_rn	exon	38531769	38531811	1.0449632758584	+	.	gene_id "ENSRNOG00000001243"; transcript_id "ENSRNOG00000001243_tx_3"; exon_id "12_38531769_38531811_+"; exonnum "2"; txlen "4246";
12	ENSEMBL114_rn	exon	38531769	38531811	0.631332477779625	+	.	gene_id "ENSRNOG00000001243"; transcript_id "ENSRNOG00000001243_tx_4"; exon_id "12_38531769_38531811_+"; exonnum "2"; txlen "4242";
12	ensembl	exon	38534730	38534827	0	+	.	gene_id "ENSRNOG00000001243"; gene_version "9"; transcript_id "ENSRNOT00000100518"; transcript_version "2"; exon_number "2"; gene_name "Zcchc8"; gene_source "ensembl"; gene_biotype "protein_coding"; transcript_name "Zcchc8-203"; transcript_source "ensembl"; transcript_biotype "protein_coding"; exon_id "ENSRNOE00000623971"; exon_version "1";
12	ensembl	CDS	38534730	38534827	0	+	0	gene_id "ENSRNOG00000001243"; gene_version "9"; transcript_id "ENSRNOT00000100518"; transcript_version "2"; exon_number "2"; gene_name "Zcchc8"; gene_source "ensembl"; gene_biotype "protein_coding"; transcript_name "Zcchc8-203"; transcript_source "ensembl"; transcript_biotype "protein_coding"; protein_id "ENSRNOP00000091188"; protein_version "1";
12	ensembl	exon	38534753	38534827	0	+	.	gene_id "ENSRNOG00000001243"; gene_version "9"; transcript_id "ENSRNOT00000098796"; transcript_version "2"; exon_number "3"; gene_name "Zcchc8"; gene_source "ensembl"; gene_biotype "protein_coding"; transcript_name "Zcchc8-202"; transcript_source "ensembl"; transcript_biotype "protein_coding"; exon_id "ENSRNOE00000569646"; exon_version "1";
12	ensembl	CDS	38534753	38534827	0	+	1	gene_id "ENSRNOG00000001243"; gene_version "9"; transcript_id "ENSRNOT00000098796"; transcript_version "2"; exon_number "3"; gene_name "Zcchc8"; gene_source "ensembl"; gene_biotype "protein_coding"; transcript_name "Zcchc8-202"; transcript_source "ensembl"; transcript_biotype "protein_coding"; protein_id "ENSRNOP00000080646"; protein_version "1";
12	ensembl	exon	38534753	38534827	0	+	.	gene_id "ENSRNOG00000001243"; gene_version "9"; transcript_id "ENSRNOT00000001668"; transcript_version "9"; exon_number "3"; gene_name "Zcchc8"; gene_source "ensembl"; gene_biotype "protein_coding"; transcript_name "Zcchc8-201"; transcript_source "ensembl"; transcript_biotype "protein_coding"; exon_id "ENSRNOE00000569646"; exon_version "1"; tag "Ensembl_canonical";
12	ensembl	CDS	38534753	38534827	0	+	1	gene_id "ENSRNOG00000001243"; gene_version "9"; transcript_id "ENSRNOT00000001668"; transcript_version "9"; exon_number "3"; gene_name "Zcchc8"; gene_source "ensembl"; gene_biotype "protein_coding"; transcript_name "Zcchc8-201"; transcript_source "ensembl"; transcript_biotype "protein_coding"; protein_id "ENSRNOP00000001668"; protein_version "6"; tag "Ensembl_canonical";
12	ENSEMBL114_rn	exon	38534753	38534827	1.0449632758584	+	.	gene_id "ENSRNOG00000001243"; transcript_id "ENSRNOG00000001243_tx_3"; exon_id "12_38534753_38534827_+"; exonnum "3"; txlen "4246";
12	ENSEMBL114_rn	exon	38534753	38534827	0.631332477779625	+	.	gene_id "ENSRNOG00000001243"; transcript_id "ENSRNOG00000001243_tx_4"; exon_id "12_38534753_38534827_+"; exonnum "3"; txlen "4242";
12	ensembl	exon	38536985	38537090	0	+	.	gene_id "ENSRNOG00000001243"; gene_version "9"; transcript_id "ENSRNOT00000100518"; transcript_version "2"; exon_number "3"; gene_name "Zcchc8"; gene_source "ensembl"; gene_biotype "protein_coding"; transcript_name "Zcchc8-203"; transcript_source "ensembl"; transcript_biotype "protein_coding"; exon_id "ENSRNOE00000519784"; exon_version "1";
12	ensembl	CDS	38536985	38537090	0	+	1	gene_id "ENSRNOG00000001243"; gene_version "9"; transcript_id "ENSRNOT00000100518"; transcript_version "2"; exon_number "3"; gene_name "Zcchc8"; gene_source "ensembl"; gene_biotype "protein_coding"; transcript_name "Zcchc8-203"; transcript_source "ensembl"; transcript_biotype "protein_coding"; protein_id "ENSRNOP00000091188"; protein_version "1";
12	ensembl	exon	38536985	38537090	0	+	.	gene_id "ENSRNOG00000001243"; gene_version "9"; transcript_id "ENSRNOT00000108167"; transcript_version "2"; exon_number "3"; gene_name "Zcchc8"; gene_source "ensembl"; gene_biotype "protein_coding"; transcript_name "Zcchc8-204"; transcript_source "ensembl"; transcript_biotype "protein_coding"; exon_id "ENSRNOE00000519784"; exon_version "1";
12	ensembl	CDS	38536985	38537090	0	+	1	gene_id "ENSRNOG00000001243"; gene_version "9"; transcript_id "ENSRNOT00000108167"; transcript_version "2"; exon_number "3"; gene_name "Zcchc8"; gene_source "ensembl"; gene_biotype "protein_coding"; transcript_name "Zcchc8-204"; transcript_source "ensembl"; transcript_biotype "protein_coding"; protein_id "ENSRNOP00000095166"; protein_version "1";
12	ensembl	exon	38536985	38537090	0	+	.	gene_id "ENSRNOG00000001243"; gene_version "9"; transcript_id "ENSRNOT00000098796"; transcript_version "2"; exon_number "4"; gene_name "Zcchc8"; gene_source "ensembl"; gene_biotype "protein_coding"; transcript_name "Zcchc8-202"; transcript_source "ensembl"; transcript_biotype "protein_coding"; exon_id "ENSRNOE00000519784"; exon_version "1";
12	ensembl	CDS	38536985	38537090	0	+	1	gene_id "ENSRNOG00000001243"; gene_version "9"; transcript_id "ENSRNOT00000098796"; transcript_version "2"; exon_number "4"; gene_name "Zcchc8"; gene_source "ensembl"; gene_biotype "protein_coding"; transcript_name "Zcchc8-202"; transcript_source "ensembl"; transcript_biotype "protein_coding"; protein_id "ENSRNOP00000080646"; protein_version "1";
12	ensembl	exon	38536985	38537090	0	+	.	gene_id "ENSRNOG00000001243"; gene_version "9"; transcript_id "ENSRNOT00000001668"; transcript_version "9"; exon_number "4"; gene_name "Zcchc8"; gene_source "ensembl"; gene_biotype "protein_coding"; transcript_name "Zcchc8-201"; transcript_source "ensembl"; transcript_biotype "protein_coding"; exon_id "ENSRNOE00000519784"; exon_version "1"; tag "Ensembl_canonical";
12	ensembl	CDS	38536985	38537090	0	+	1	gene_id "ENSRNOG00000001243"; gene_version "9"; transcript_id "ENSRNOT00000001668"; transcript_version "9"; exon_number "4"; gene_name "Zcchc8"; gene_source "ensembl"; gene_biotype "protein_coding"; transcript_name "Zcchc8-201"; transcript_source "ensembl"; transcript_biotype "protein_coding"; protein_id "ENSRNOP00000001668"; protein_version "6"; tag "Ensembl_canonical";
12	ENSEMBL114_rn	exon	38536985	38537090	1.0449632758584	+	.	gene_id "ENSRNOG00000001243"; transcript_id "ENSRNOG00000001243_tx_3"; exon_id "12_38536985_38537090_+"; exonnum "4"; txlen "4246";
12	ENSEMBL114_rn	exon	38536985	38537090	0.631332477779625	+	.	gene_id "ENSRNOG00000001243"; transcript_id "ENSRNOG00000001243_tx_4"; exon_id "12_38536985_38537090_+"; exonnum "4"; txlen "4242";
12	ensembl	exon	38537524	38537601	0	+	.	gene_id "ENSRNOG00000001243"; gene_version "9"; transcript_id "ENSRNOT00000100518"; transcript_version "2"; exon_number "4"; gene_name "Zcchc8"; gene_source "ensembl"; gene_biotype "protein_coding"; transcript_name "Zcchc8-203"; transcript_source "ensembl"; transcript_biotype "protein_coding"; exon_id "ENSRNOE00000564991"; exon_version "1";
12	ensembl	CDS	38537524	38537601	0	+	0	gene_id "ENSRNOG00000001243"; gene_version "9"; transcript_id "ENSRNOT00000100518"; transcript_version "2"; exon_number "4"; gene_name "Zcchc8"; gene_source "ensembl"; gene_biotype "protein_coding"; transcript_name "Zcchc8-203"; transcript_source "ensembl"; transcript_biotype "protein_coding"; protein_id "ENSRNOP00000091188"; protein_version "1";
12	ensembl	exon	38537524	38537601	0	+	.	gene_id "ENSRNOG00000001243"; gene_version "9"; transcript_id "ENSRNOT00000108167"; transcript_version "2"; exon_number "4"; gene_name "Zcchc8"; gene_source "ensembl"; gene_biotype "protein_coding"; transcript_name "Zcchc8-204"; transcript_source "ensembl"; transcript_biotype "protein_coding"; exon_id "ENSRNOE00000564991"; exon_version "1";
12	ensembl	CDS	38537524	38537601	0	+	0	gene_id "ENSRNOG00000001243"; gene_version "9"; transcript_id "ENSRNOT00000108167"; transcript_version "2"; exon_number "4"; gene_name "Zcchc8"; gene_source "ensembl"; gene_biotype "protein_coding"; transcript_name "Zcchc8-204"; transcript_source "ensembl"; transcript_biotype "protein_coding"; protein_id "ENSRNOP00000095166"; protein_version "1";
12	ensembl	exon	38537524	38537601	0	+	.	gene_id "ENSRNOG00000001243"; gene_version "9"; transcript_id "ENSRNOT00000098796"; transcript_version "2"; exon_number "5"; gene_name "Zcchc8"; gene_source "ensembl"; gene_biotype "protein_coding"; transcript_name "Zcchc8-202"; transcript_source "ensembl"; transcript_biotype "protein_coding"; exon_id "ENSRNOE00000564991"; exon_version "1";
12	ensembl	CDS	38537524	38537601	0	+	0	gene_id "ENSRNOG00000001243"; gene_version "9"; transcript_id "ENSRNOT00000098796"; transcript_version "2"; exon_number "5"; gene_name "Zcchc8"; gene_source "ensembl"; gene_biotype "protein_coding"; transcript_name "Zcchc8-202"; transcript_source "ensembl"; transcript_biotype "protein_coding"; protein_id "ENSRNOP00000080646"; protein_version "1";
12	ensembl	exon	38537524	38537601	0	+	.	gene_id "ENSRNOG00000001243"; gene_version "9"; transcript_id "ENSRNOT00000001668"; transcript_version "9"; exon_number "5"; gene_name "Zcchc8"; gene_source "ensembl"; gene_biotype "protein_coding"; transcript_name "Zcchc8-201"; transcript_source "ensembl"; transcript_biotype "protein_coding"; exon_id "ENSRNOE00000564991"; exon_version "1"; tag "Ensembl_canonical";
12	ensembl	CDS	38537524	38537601	0	+	0	gene_id "ENSRNOG00000001243"; gene_version "9"; transcript_id "ENSRNOT00000001668"; transcript_version "9"; exon_number "5"; gene_name "Zcchc8"; gene_source "ensembl"; gene_biotype "protein_coding"; transcript_name "Zcchc8-201"; transcript_source "ensembl"; transcript_biotype "protein_coding"; protein_id "ENSRNOP00000001668"; protein_version "6"; tag "Ensembl_canonical";
12	ENSEMBL114_rn	exon	38537524	38537601	1.0449632758584	+	.	gene_id "ENSRNOG00000001243"; transcript_id "ENSRNOG00000001243_tx_3"; exon_id "12_38537524_38537601_+"; exonnum "5"; txlen "4246";
12	ENSEMBL114_rn	exon	38537524	38537601	0.631332477779625	+	.	gene_id "ENSRNOG00000001243"; transcript_id "ENSRNOG00000001243_tx_4"; exon_id "12_38537524_38537601_+"; exonnum "5"; txlen "4242";
12	sraer114_mid	exon	38541948	38542068	1.0449632758584	+	.	gene_id "ENSRNOG00000001243"; transcript_id "ENSRNOG00000001243_tx_3"; exon_id "12_38541948_38542068_+"; exonnum "6"; txlen "4246";
12	sraer114_mid	exon	38541952	38542068	0.631332477779625	+	.	gene_id "ENSRNOG00000001243"; transcript_id "ENSRNOG00000001243_tx_4"; exon_id "12_38541952_38542068_+"; exonnum "6"; txlen "4242";
12	ensembl	exon	38543335	38543438	0	+	.	gene_id "ENSRNOG00000001243"; gene_version "9"; transcript_id "ENSRNOT00000100518"; transcript_version "2"; exon_number "5"; gene_name "Zcchc8"; gene_source "ensembl"; gene_biotype "protein_coding"; transcript_name "Zcchc8-203"; transcript_source "ensembl"; transcript_biotype "protein_coding"; exon_id "ENSRNOE00000328953"; exon_version "3";
12	ensembl	CDS	38543335	38543438	0	+	0	gene_id "ENSRNOG00000001243"; gene_version "9"; transcript_id "ENSRNOT00000100518"; transcript_version "2"; exon_number "5"; gene_name "Zcchc8"; gene_source "ensembl"; gene_biotype "protein_coding"; transcript_name "Zcchc8-203"; transcript_source "ensembl"; transcript_biotype "protein_coding"; protein_id "ENSRNOP00000091188"; protein_version "1";
12	ensembl	exon	38543335	38543438	0	+	.	gene_id "ENSRNOG00000001243"; gene_version "9"; transcript_id "ENSRNOT00000108167"; transcript_version "2"; exon_number "5"; gene_name "Zcchc8"; gene_source "ensembl"; gene_biotype "protein_coding"; transcript_name "Zcchc8-204"; transcript_source "ensembl"; transcript_biotype "protein_coding"; exon_id "ENSRNOE00000328953"; exon_version "3";
12	ensembl	CDS	38543335	38543438	0	+	0	gene_id "ENSRNOG00000001243"; gene_version "9"; transcript_id "ENSRNOT00000108167"; transcript_version "2"; exon_number "5"; gene_name "Zcchc8"; gene_source "ensembl"; gene_biotype "protein_coding"; transcript_name "Zcchc8-204"; transcript_source "ensembl"; transcript_biotype "protein_coding"; protein_id "ENSRNOP00000095166"; protein_version "1";
12	ensembl	exon	38543335	38543438	0	+	.	gene_id "ENSRNOG00000001243"; gene_version "9"; transcript_id "ENSRNOT00000098796"; transcript_version "2"; exon_number "6"; gene_name "Zcchc8"; gene_source "ensembl"; gene_biotype "protein_coding"; transcript_name "Zcchc8-202"; transcript_source "ensembl"; transcript_biotype "protein_coding"; exon_id "ENSRNOE00000328953"; exon_version "3";
12	ensembl	CDS	38543335	38543438	0	+	0	gene_id "ENSRNOG00000001243"; gene_version "9"; transcript_id "ENSRNOT00000098796"; transcript_version "2"; exon_number "6"; gene_name "Zcchc8"; gene_source "ensembl"; gene_biotype "protein_coding"; transcript_name "Zcchc8-202"; transcript_source "ensembl"; transcript_biotype "protein_coding"; protein_id "ENSRNOP00000080646"; protein_version "1";
12	ensembl	exon	38543335	38543438	0	+	.	gene_id "ENSRNOG00000001243"; gene_version "9"; transcript_id "ENSRNOT00000001668"; transcript_version "9"; exon_number "6"; gene_name "Zcchc8"; gene_source "ensembl"; gene_biotype "protein_coding"; transcript_name "Zcchc8-201"; transcript_source "ensembl"; transcript_biotype "protein_coding"; exon_id "ENSRNOE00000328953"; exon_version "3"; tag "Ensembl_canonical";
12	ensembl	CDS	38543335	38543438	0	+	0	gene_id "ENSRNOG00000001243"; gene_version "9"; transcript_id "ENSRNOT00000001668"; transcript_version "9"; exon_number "6"; gene_name "Zcchc8"; gene_source "ensembl"; gene_biotype "protein_coding"; transcript_name "Zcchc8-201"; transcript_source "ensembl"; transcript_biotype "protein_coding"; protein_id "ENSRNOP00000001668"; protein_version "6"; tag "Ensembl_canonical";
12	ENSEMBL114_rn	exon	38543335	38543438	1.0449632758584	+	.	gene_id "ENSRNOG00000001243"; transcript_id "ENSRNOG00000001243_tx_3"; exon_id "12_38543335_38543438_+"; exonnum "7"; txlen "4246";
12	ENSEMBL114_rn	exon	38543335	38543438	0.631332477779625	+	.	gene_id "ENSRNOG00000001243"; transcript_id "ENSRNOG00000001243_tx_4"; exon_id "12_38543335_38543438_+"; exonnum "7"; txlen "4242";
12	ensembl	exon	38543557	38543622	0	+	.	gene_id "ENSRNOG00000001243"; gene_version "9"; transcript_id "ENSRNOT00000100518"; transcript_version "2"; exon_number "6"; gene_name "Zcchc8"; gene_source "ensembl"; gene_biotype "protein_coding"; transcript_name "Zcchc8-203"; transcript_source "ensembl"; transcript_biotype "protein_coding"; exon_id "ENSRNOE00000356718"; exon_version "1";
12	ensembl	CDS	38543557	38543622	0	+	1	gene_id "ENSRNOG00000001243"; gene_version "9"; transcript_id "ENSRNOT00000100518"; transcript_version "2"; exon_number "6"; gene_name "Zcchc8"; gene_source "ensembl"; gene_biotype "protein_coding"; transcript_name "Zcchc8-203"; transcript_source "ensembl"; transcript_biotype "protein_coding"; protein_id "ENSRNOP00000091188"; protein_version "1";
12	ensembl	exon	38543557	38543622	0	+	.	gene_id "ENSRNOG00000001243"; gene_version "9"; transcript_id "ENSRNOT00000108167"; transcript_version "2"; exon_number "6"; gene_name "Zcchc8"; gene_source "ensembl"; gene_biotype "protein_coding"; transcript_name "Zcchc8-204"; transcript_source "ensembl"; transcript_biotype "protein_coding"; exon_id "ENSRNOE00000356718"; exon_version "1";
12	ensembl	CDS	38543557	38543622	0	+	1	gene_id "ENSRNOG00000001243"; gene_version "9"; transcript_id "ENSRNOT00000108167"; transcript_version "2"; exon_number "6"; gene_name "Zcchc8"; gene_source "ensembl"; gene_biotype "protein_coding"; transcript_name "Zcchc8-204"; transcript_source "ensembl"; transcript_biotype "protein_coding"; protein_id "ENSRNOP00000095166"; protein_version "1";
12	ensembl	exon	38543557	38543622	0	+	.	gene_id "ENSRNOG00000001243"; gene_version "9"; transcript_id "ENSRNOT00000098796"; transcript_version "2"; exon_number "7"; gene_name "Zcchc8"; gene_source "ensembl"; gene_biotype "protein_coding"; transcript_name "Zcchc8-202"; transcript_source "ensembl"; transcript_biotype "protein_coding"; exon_id "ENSRNOE00000356718"; exon_version "1";
12	ensembl	CDS	38543557	38543622	0	+	1	gene_id "ENSRNOG00000001243"; gene_version "9"; transcript_id "ENSRNOT00000098796"; transcript_version "2"; exon_number "7"; gene_name "Zcchc8"; gene_source "ensembl"; gene_biotype "protein_coding"; transcript_name "Zcchc8-202"; transcript_source "ensembl"; transcript_biotype "protein_coding"; protein_id "ENSRNOP00000080646"; protein_version "1";
12	ensembl	exon	38543557	38543622	0	+	.	gene_id "ENSRNOG00000001243"; gene_version "9"; transcript_id "ENSRNOT00000001668"; transcript_version "9"; exon_number "7"; gene_name "Zcchc8"; gene_source "ensembl"; gene_biotype "protein_coding"; transcript_name "Zcchc8-201"; transcript_source "ensembl"; transcript_biotype "protein_coding"; exon_id "ENSRNOE00000356718"; exon_version "1"; tag "Ensembl_canonical";
12	ensembl	CDS	38543557	38543622	0	+	1	gene_id "ENSRNOG00000001243"; gene_version "9"; transcript_id "ENSRNOT00000001668"; transcript_version "9"; exon_number "7"; gene_name "Zcchc8"; gene_source "ensembl"; gene_biotype "protein_coding"; transcript_name "Zcchc8-201"; transcript_source "ensembl"; transcript_biotype "protein_coding"; protein_id "ENSRNOP00000001668"; protein_version "6"; tag "Ensembl_canonical";
12	ENSEMBL114_rn	exon	38543557	38543622	1.0449632758584	+	.	gene_id "ENSRNOG00000001243"; transcript_id "ENSRNOG00000001243_tx_3"; exon_id "12_38543557_38543622_+"; exonnum "8"; txlen "4246";
12	ENSEMBL114_rn	exon	38543557	38543622	0.631332477779625	+	.	gene_id "ENSRNOG00000001243"; transcript_id "ENSRNOG00000001243_tx_4"; exon_id "12_38543557_38543622_+"; exonnum "8"; txlen "4242";
12	ensembl	exon	38544189	38544249	0	+	.	gene_id "ENSRNOG00000001243"; gene_version "9"; transcript_id "ENSRNOT00000100518"; transcript_version "2"; exon_number "7"; gene_name "Zcchc8"; gene_source "ensembl"; gene_biotype "protein_coding"; transcript_name "Zcchc8-203"; transcript_source "ensembl"; transcript_biotype "protein_coding"; exon_id "ENSRNOE00000315229"; exon_version "1";
12	ensembl	CDS	38544189	38544249	0	+	1	gene_id "ENSRNOG00000001243"; gene_version "9"; transcript_id "ENSRNOT00000100518"; transcript_version "2"; exon_number "7"; gene_name "Zcchc8"; gene_source "ensembl"; gene_biotype "protein_coding"; transcript_name "Zcchc8-203"; transcript_source "ensembl"; transcript_biotype "protein_coding"; protein_id "ENSRNOP00000091188"; protein_version "1";
12	ensembl	exon	38544189	38544249	0	+	.	gene_id "ENSRNOG00000001243"; gene_version "9"; transcript_id "ENSRNOT00000108167"; transcript_version "2"; exon_number "7"; gene_name "Zcchc8"; gene_source "ensembl"; gene_biotype "protein_coding"; transcript_name "Zcchc8-204"; transcript_source "ensembl"; transcript_biotype "protein_coding"; exon_id "ENSRNOE00000315229"; exon_version "1";
12	ensembl	CDS	38544189	38544249	0	+	1	gene_id "ENSRNOG00000001243"; gene_version "9"; transcript_id "ENSRNOT00000108167"; transcript_version "2"; exon_number "7"; gene_name "Zcchc8"; gene_source "ensembl"; gene_biotype "protein_coding"; transcript_name "Zcchc8-204"; transcript_source "ensembl"; transcript_biotype "protein_coding"; protein_id "ENSRNOP00000095166"; protein_version "1";
12	ensembl	exon	38544189	38544249	0	+	.	gene_id "ENSRNOG00000001243"; gene_version "9"; transcript_id "ENSRNOT00000098796"; transcript_version "2"; exon_number "8"; gene_name "Zcchc8"; gene_source "ensembl"; gene_biotype "protein_coding"; transcript_name "Zcchc8-202"; transcript_source "ensembl"; transcript_biotype "protein_coding"; exon_id "ENSRNOE00000315229"; exon_version "1";
12	ensembl	CDS	38544189	38544249	0	+	1	gene_id "ENSRNOG00000001243"; gene_version "9"; transcript_id "ENSRNOT00000098796"; transcript_version "2"; exon_number "8"; gene_name "Zcchc8"; gene_source "ensembl"; gene_biotype "protein_coding"; transcript_name "Zcchc8-202"; transcript_source "ensembl"; transcript_biotype "protein_coding"; protein_id "ENSRNOP00000080646"; protein_version "1";
12	ensembl	exon	38544189	38544249	0	+	.	gene_id "ENSRNOG00000001243"; gene_version "9"; transcript_id "ENSRNOT00000001668"; transcript_version "9"; exon_number "8"; gene_name "Zcchc8"; gene_source "ensembl"; gene_biotype "protein_coding"; transcript_name "Zcchc8-201"; transcript_source "ensembl"; transcript_biotype "protein_coding"; exon_id "ENSRNOE00000315229"; exon_version "1"; tag "Ensembl_canonical";
12	ensembl	CDS	38544189	38544249	0	+	1	gene_id "ENSRNOG00000001243"; gene_version "9"; transcript_id "ENSRNOT00000001668"; transcript_version "9"; exon_number "8"; gene_name "Zcchc8"; gene_source "ensembl"; gene_biotype "protein_coding"; transcript_name "Zcchc8-201"; transcript_source "ensembl"; transcript_biotype "protein_coding"; protein_id "ENSRNOP00000001668"; protein_version "6"; tag "Ensembl_canonical";
12	ENSEMBL114_rn	exon	38544189	38544249	1.0449632758584	+	.	gene_id "ENSRNOG00000001243"; transcript_id "ENSRNOG00000001243_tx_3"; exon_id "12_38544189_38544249_+"; exonnum "9"; txlen "4246";
12	ENSEMBL114_rn	exon	38544189	38544249	0.631332477779625	+	.	gene_id "ENSRNOG00000001243"; transcript_id "ENSRNOG00000001243_tx_4"; exon_id "12_38544189_38544249_+"; exonnum "9"; txlen "4242";
12	ensembl	exon	38544695	38544837	0	+	.	gene_id "ENSRNOG00000001243"; gene_version "9"; transcript_id "ENSRNOT00000100518"; transcript_version "2"; exon_number "8"; gene_name "Zcchc8"; gene_source "ensembl"; gene_biotype "protein_coding"; transcript_name "Zcchc8-203"; transcript_source "ensembl"; transcript_biotype "protein_coding"; exon_id "ENSRNOE00000011316"; exon_version "1";
12	ensembl	CDS	38544695	38544837	0	+	0	gene_id "ENSRNOG00000001243"; gene_version "9"; transcript_id "ENSRNOT00000100518"; transcript_version "2"; exon_number "8"; gene_name "Zcchc8"; gene_source "ensembl"; gene_biotype "protein_coding"; transcript_name "Zcchc8-203"; transcript_source "ensembl"; transcript_biotype "protein_coding"; protein_id "ENSRNOP00000091188"; protein_version "1";
12	ensembl	exon	38544695	38544837	0	+	.	gene_id "ENSRNOG00000001243"; gene_version "9"; transcript_id "ENSRNOT00000108167"; transcript_version "2"; exon_number "8"; gene_name "Zcchc8"; gene_source "ensembl"; gene_biotype "protein_coding"; transcript_name "Zcchc8-204"; transcript_source "ensembl"; transcript_biotype "protein_coding"; exon_id "ENSRNOE00000011316"; exon_version "1";
12	ensembl	CDS	38544695	38544837	0	+	0	gene_id "ENSRNOG00000001243"; gene_version "9"; transcript_id "ENSRNOT00000108167"; transcript_version "2"; exon_number "8"; gene_name "Zcchc8"; gene_source "ensembl"; gene_biotype "protein_coding"; transcript_name "Zcchc8-204"; transcript_source "ensembl"; transcript_biotype "protein_coding"; protein_id "ENSRNOP00000095166"; protein_version "1";
12	ensembl	exon	38544695	38544837	0	+	.	gene_id "ENSRNOG00000001243"; gene_version "9"; transcript_id "ENSRNOT00000098796"; transcript_version "2"; exon_number "9"; gene_name "Zcchc8"; gene_source "ensembl"; gene_biotype "protein_coding"; transcript_name "Zcchc8-202"; transcript_source "ensembl"; transcript_biotype "protein_coding"; exon_id "ENSRNOE00000011316"; exon_version "1";
12	ensembl	CDS	38544695	38544837	0	+	0	gene_id "ENSRNOG00000001243"; gene_version "9"; transcript_id "ENSRNOT00000098796"; transcript_version "2"; exon_number "9"; gene_name "Zcchc8"; gene_source "ensembl"; gene_biotype "protein_coding"; transcript_name "Zcchc8-202"; transcript_source "ensembl"; transcript_biotype "protein_coding"; protein_id "ENSRNOP00000080646"; protein_version "1";
12	ensembl	exon	38544695	38544837	0	+	.	gene_id "ENSRNOG00000001243"; gene_version "9"; transcript_id "ENSRNOT00000001668"; transcript_version "9"; exon_number "9"; gene_name "Zcchc8"; gene_source "ensembl"; gene_biotype "protein_coding"; transcript_name "Zcchc8-201"; transcript_source "ensembl"; transcript_biotype "protein_coding"; exon_id "ENSRNOE00000011316"; exon_version "1"; tag "Ensembl_canonical";
12	ensembl	CDS	38544695	38544837	0	+	0	gene_id "ENSRNOG00000001243"; gene_version "9"; transcript_id "ENSRNOT00000001668"; transcript_version "9"; exon_number "9"; gene_name "Zcchc8"; gene_source "ensembl"; gene_biotype "protein_coding"; transcript_name "Zcchc8-201"; transcript_source "ensembl"; transcript_biotype "protein_coding"; protein_id "ENSRNOP00000001668"; protein_version "6"; tag "Ensembl_canonical";
12	ENSEMBL114_rn	exon	38544695	38544837	1.0449632758584	+	.	gene_id "ENSRNOG00000001243"; transcript_id "ENSRNOG00000001243_tx_3"; exon_id "12_38544695_38544837_+"; exonnum "10"; txlen "4246";
12	ENSEMBL114_rn	exon	38544695	38544837	0.631332477779625	+	.	gene_id "ENSRNOG00000001243"; transcript_id "ENSRNOG00000001243_tx_4"; exon_id "12_38544695_38544837_+"; exonnum "10"; txlen "4242";
12	ensembl	exon	38545726	38545868	0	+	.	gene_id "ENSRNOG00000001243"; gene_version "9"; transcript_id "ENSRNOT00000100518"; transcript_version "2"; exon_number "9"; gene_name "Zcchc8"; gene_source "ensembl"; gene_biotype "protein_coding"; transcript_name "Zcchc8-203"; transcript_source "ensembl"; transcript_biotype "protein_coding"; exon_id "ENSRNOE00000011319"; exon_version "1";
12	ensembl	CDS	38545726	38545868	0	+	1	gene_id "ENSRNOG00000001243"; gene_version "9"; transcript_id "ENSRNOT00000100518"; transcript_version "2"; exon_number "9"; gene_name "Zcchc8"; gene_source "ensembl"; gene_biotype "protein_coding"; transcript_name "Zcchc8-203"; transcript_source "ensembl"; transcript_biotype "protein_coding"; protein_id "ENSRNOP00000091188"; protein_version "1";
12	ensembl	exon	38545726	38545868	0	+	.	gene_id "ENSRNOG00000001243"; gene_version "9"; transcript_id "ENSRNOT00000108167"; transcript_version "2"; exon_number "9"; gene_name "Zcchc8"; gene_source "ensembl"; gene_biotype "protein_coding"; transcript_name "Zcchc8-204"; transcript_source "ensembl"; transcript_biotype "protein_coding"; exon_id "ENSRNOE00000011319"; exon_version "1";
12	ensembl	CDS	38545726	38545868	0	+	1	gene_id "ENSRNOG00000001243"; gene_version "9"; transcript_id "ENSRNOT00000108167"; transcript_version "2"; exon_number "9"; gene_name "Zcchc8"; gene_source "ensembl"; gene_biotype "protein_coding"; transcript_name "Zcchc8-204"; transcript_source "ensembl"; transcript_biotype "protein_coding"; protein_id "ENSRNOP00000095166"; protein_version "1";
12	ensembl	exon	38545726	38545868	0	+	.	gene_id "ENSRNOG00000001243"; gene_version "9"; transcript_id "ENSRNOT00000098796"; transcript_version "2"; exon_number "10"; gene_name "Zcchc8"; gene_source "ensembl"; gene_biotype "protein_coding"; transcript_name "Zcchc8-202"; transcript_source "ensembl"; transcript_biotype "protein_coding"; exon_id "ENSRNOE00000011319"; exon_version "1";
12	ensembl	CDS	38545726	38545868	0	+	1	gene_id "ENSRNOG00000001243"; gene_version "9"; transcript_id "ENSRNOT00000098796"; transcript_version "2"; exon_number "10"; gene_name "Zcchc8"; gene_source "ensembl"; gene_biotype "protein_coding"; transcript_name "Zcchc8-202"; transcript_source "ensembl"; transcript_biotype "protein_coding"; protein_id "ENSRNOP00000080646"; protein_version "1";
12	ensembl	exon	38545726	38545868	0	+	.	gene_id "ENSRNOG00000001243"; gene_version "9"; transcript_id "ENSRNOT00000001668"; transcript_version "9"; exon_number "10"; gene_name "Zcchc8"; gene_source "ensembl"; gene_biotype "protein_coding"; transcript_name "Zcchc8-201"; transcript_source "ensembl"; transcript_biotype "protein_coding"; exon_id "ENSRNOE00000011319"; exon_version "1"; tag "Ensembl_canonical";
12	ensembl	CDS	38545726	38545868	0	+	1	gene_id "ENSRNOG00000001243"; gene_version "9"; transcript_id "ENSRNOT00000001668"; transcript_version "9"; exon_number "10"; gene_name "Zcchc8"; gene_source "ensembl"; gene_biotype "protein_coding"; transcript_name "Zcchc8-201"; transcript_source "ensembl"; transcript_biotype "protein_coding"; protein_id "ENSRNOP00000001668"; protein_version "6"; tag "Ensembl_canonical";
12	ENSEMBL114_rn	exon	38545726	38545868	1.0449632758584	+	.	gene_id "ENSRNOG00000001243"; transcript_id "ENSRNOG00000001243_tx_3"; exon_id "12_38545726_38545868_+"; exonnum "11"; txlen "4246";
12	ENSEMBL114_rn	exon	38545726	38545868	0.631332477779625	+	.	gene_id "ENSRNOG00000001243"; transcript_id "ENSRNOG00000001243_tx_4"; exon_id "12_38545726_38545868_+"; exonnum "11"; txlen "4242";
12	ensembl	exon	38548503	38548621	0	+	.	gene_id "ENSRNOG00000001243"; gene_version "9"; transcript_id "ENSRNOT00000100518"; transcript_version "2"; exon_number "10"; gene_name "Zcchc8"; gene_source "ensembl"; gene_biotype "protein_coding"; transcript_name "Zcchc8-203"; transcript_source "ensembl"; transcript_biotype "protein_coding"; exon_id "ENSRNOE00000011322"; exon_version "1";
12	ensembl	CDS	38548503	38548621	0	+	2	gene_id "ENSRNOG00000001243"; gene_version "9"; transcript_id "ENSRNOT00000100518"; transcript_version "2"; exon_number "10"; gene_name "Zcchc8"; gene_source "ensembl"; gene_biotype "protein_coding"; transcript_name "Zcchc8-203"; transcript_source "ensembl"; transcript_biotype "protein_coding"; protein_id "ENSRNOP00000091188"; protein_version "1";
12	ensembl	exon	38548503	38548621	0	+	.	gene_id "ENSRNOG00000001243"; gene_version "9"; transcript_id "ENSRNOT00000108167"; transcript_version "2"; exon_number "10"; gene_name "Zcchc8"; gene_source "ensembl"; gene_biotype "protein_coding"; transcript_name "Zcchc8-204"; transcript_source "ensembl"; transcript_biotype "protein_coding"; exon_id "ENSRNOE00000011322"; exon_version "1";
12	ensembl	CDS	38548503	38548621	0	+	2	gene_id "ENSRNOG00000001243"; gene_version "9"; transcript_id "ENSRNOT00000108167"; transcript_version "2"; exon_number "10"; gene_name "Zcchc8"; gene_source "ensembl"; gene_biotype "protein_coding"; transcript_name "Zcchc8-204"; transcript_source "ensembl"; transcript_biotype "protein_coding"; protein_id "ENSRNOP00000095166"; protein_version "1";
12	ensembl	exon	38548503	38548621	0	+	.	gene_id "ENSRNOG00000001243"; gene_version "9"; transcript_id "ENSRNOT00000098796"; transcript_version "2"; exon_number "11"; gene_name "Zcchc8"; gene_source "ensembl"; gene_biotype "protein_coding"; transcript_name "Zcchc8-202"; transcript_source "ensembl"; transcript_biotype "protein_coding"; exon_id "ENSRNOE00000011322"; exon_version "1";
12	ensembl	CDS	38548503	38548621	0	+	2	gene_id "ENSRNOG00000001243"; gene_version "9"; transcript_id "ENSRNOT00000098796"; transcript_version "2"; exon_number "11"; gene_name "Zcchc8"; gene_source "ensembl"; gene_biotype "protein_coding"; transcript_name "Zcchc8-202"; transcript_source "ensembl"; transcript_biotype "protein_coding"; protein_id "ENSRNOP00000080646"; protein_version "1";
12	ensembl	exon	38548503	38548621	0	+	.	gene_id "ENSRNOG00000001243"; gene_version "9"; transcript_id "ENSRNOT00000001668"; transcript_version "9"; exon_number "11"; gene_name "Zcchc8"; gene_source "ensembl"; gene_biotype "protein_coding"; transcript_name "Zcchc8-201"; transcript_source "ensembl"; transcript_biotype "protein_coding"; exon_id "ENSRNOE00000011322"; exon_version "1"; tag "Ensembl_canonical";
12	ensembl	CDS	38548503	38548621	0	+	2	gene_id "ENSRNOG00000001243"; gene_version "9"; transcript_id "ENSRNOT00000001668"; transcript_version "9"; exon_number "11"; gene_name "Zcchc8"; gene_source "ensembl"; gene_biotype "protein_coding"; transcript_name "Zcchc8-201"; transcript_source "ensembl"; transcript_biotype "protein_coding"; protein_id "ENSRNOP00000001668"; protein_version "6"; tag "Ensembl_canonical";
12	ENSEMBL114_rn	exon	38548503	38548621	1.0449632758584	+	.	gene_id "ENSRNOG00000001243"; transcript_id "ENSRNOG00000001243_tx_3"; exon_id "12_38548503_38548621_+"; exonnum "12"; txlen "4246";
12	ENSEMBL114_rn	exon	38548503	38548621	0.631332477779625	+	.	gene_id "ENSRNOG00000001243"; transcript_id "ENSRNOG00000001243_tx_4"; exon_id "12_38548503_38548621_+"; exonnum "12"; txlen "4242";
12	ensembl	exon	38549455	38549541	0	+	.	gene_id "ENSRNOG00000001243"; gene_version "9"; transcript_id "ENSRNOT00000100518"; transcript_version "2"; exon_number "11"; gene_name "Zcchc8"; gene_source "ensembl"; gene_biotype "protein_coding"; transcript_name "Zcchc8-203"; transcript_source "ensembl"; transcript_biotype "protein_coding"; exon_id "ENSRNOE00000011323"; exon_version "1";
12	ensembl	CDS	38549455	38549541	0	+	0	gene_id "ENSRNOG00000001243"; gene_version "9"; transcript_id "ENSRNOT00000100518"; transcript_version "2"; exon_number "11"; gene_name "Zcchc8"; gene_source "ensembl"; gene_biotype "protein_coding"; transcript_name "Zcchc8-203"; transcript_source "ensembl"; transcript_biotype "protein_coding"; protein_id "ENSRNOP00000091188"; protein_version "1";
12	ensembl	exon	38549455	38549541	0	+	.	gene_id "ENSRNOG00000001243"; gene_version "9"; transcript_id "ENSRNOT00000108167"; transcript_version "2"; exon_number "11"; gene_name "Zcchc8"; gene_source "ensembl"; gene_biotype "protein_coding"; transcript_name "Zcchc8-204"; transcript_source "ensembl"; transcript_biotype "protein_coding"; exon_id "ENSRNOE00000011323"; exon_version "1";
12	ensembl	CDS	38549455	38549541	0	+	0	gene_id "ENSRNOG00000001243"; gene_version "9"; transcript_id "ENSRNOT00000108167"; transcript_version "2"; exon_number "11"; gene_name "Zcchc8"; gene_source "ensembl"; gene_biotype "protein_coding"; transcript_name "Zcchc8-204"; transcript_source "ensembl"; transcript_biotype "protein_coding"; protein_id "ENSRNOP00000095166"; protein_version "1";
12	ensembl	exon	38549455	38549541	0	+	.	gene_id "ENSRNOG00000001243"; gene_version "9"; transcript_id "ENSRNOT00000001668"; transcript_version "9"; exon_number "12"; gene_name "Zcchc8"; gene_source "ensembl"; gene_biotype "protein_coding"; transcript_name "Zcchc8-201"; transcript_source "ensembl"; transcript_biotype "protein_coding"; exon_id "ENSRNOE00000011323"; exon_version "1"; tag "Ensembl_canonical";
12	ensembl	CDS	38549455	38549541	0	+	0	gene_id "ENSRNOG00000001243"; gene_version "9"; transcript_id "ENSRNOT00000001668"; transcript_version "9"; exon_number "12"; gene_name "Zcchc8"; gene_source "ensembl"; gene_biotype "protein_coding"; transcript_name "Zcchc8-201"; transcript_source "ensembl"; transcript_biotype "protein_coding"; protein_id "ENSRNOP00000001668"; protein_version "6"; tag "Ensembl_canonical";
12	ENSEMBL114_rn	exon	38549455	38549541	1.0449632758584	+	.	gene_id "ENSRNOG00000001243"; transcript_id "ENSRNOG00000001243_tx_3"; exon_id "12_38549455_38549541_+"; exonnum "13"; txlen "4246";
12	ENSEMBL114_rn	exon	38549455	38549541	0.631332477779625	+	.	gene_id "ENSRNOG00000001243"; transcript_id "ENSRNOG00000001243_tx_4"; exon_id "12_38549455_38549541_+"; exonnum "13"; txlen "4242";
12	ensembl	exon	38549880	38549997	0	+	.	gene_id "ENSRNOG00000001243"; gene_version "9"; transcript_id "ENSRNOT00000100518"; transcript_version "2"; exon_number "12"; gene_name "Zcchc8"; gene_source "ensembl"; gene_biotype "protein_coding"; transcript_name "Zcchc8-203"; transcript_source "ensembl"; transcript_biotype "protein_coding"; exon_id "ENSRNOE00000011326"; exon_version "1";
12	ensembl	CDS	38549880	38549997	0	+	0	gene_id "ENSRNOG00000001243"; gene_version "9"; transcript_id "ENSRNOT00000100518"; transcript_version "2"; exon_number "12"; gene_name "Zcchc8"; gene_source "ensembl"; gene_biotype "protein_coding"; transcript_name "Zcchc8-203"; transcript_source "ensembl"; transcript_biotype "protein_coding"; protein_id "ENSRNOP00000091188"; protein_version "1";
12	ensembl	exon	38549880	38549997	0	+	.	gene_id "ENSRNOG00000001243"; gene_version "9"; transcript_id "ENSRNOT00000108167"; transcript_version "2"; exon_number "12"; gene_name "Zcchc8"; gene_source "ensembl"; gene_biotype "protein_coding"; transcript_name "Zcchc8-204"; transcript_source "ensembl"; transcript_biotype "protein_coding"; exon_id "ENSRNOE00000011326"; exon_version "1";
12	ensembl	CDS	38549880	38549997	0	+	0	gene_id "ENSRNOG00000001243"; gene_version "9"; transcript_id "ENSRNOT00000108167"; transcript_version "2"; exon_number "12"; gene_name "Zcchc8"; gene_source "ensembl"; gene_biotype "protein_coding"; transcript_name "Zcchc8-204"; transcript_source "ensembl"; transcript_biotype "protein_coding"; protein_id "ENSRNOP00000095166"; protein_version "1";
12	ensembl	exon	38549880	38549997	0	+	.	gene_id "ENSRNOG00000001243"; gene_version "9"; transcript_id "ENSRNOT00000098796"; transcript_version "2"; exon_number "12"; gene_name "Zcchc8"; gene_source "ensembl"; gene_biotype "protein_coding"; transcript_name "Zcchc8-202"; transcript_source "ensembl"; transcript_biotype "protein_coding"; exon_id "ENSRNOE00000011326"; exon_version "1";
12	ensembl	CDS	38549880	38549997	0	+	0	gene_id "ENSRNOG00000001243"; gene_version "9"; transcript_id "ENSRNOT00000098796"; transcript_version "2"; exon_number "12"; gene_name "Zcchc8"; gene_source "ensembl"; gene_biotype "protein_coding"; transcript_name "Zcchc8-202"; transcript_source "ensembl"; transcript_biotype "protein_coding"; protein_id "ENSRNOP00000080646"; protein_version "1";
12	ensembl	exon	38549880	38549997	0	+	.	gene_id "ENSRNOG00000001243"; gene_version "9"; transcript_id "ENSRNOT00000001668"; transcript_version "9"; exon_number "13"; gene_name "Zcchc8"; gene_source "ensembl"; gene_biotype "protein_coding"; transcript_name "Zcchc8-201"; transcript_source "ensembl"; transcript_biotype "protein_coding"; exon_id "ENSRNOE00000011326"; exon_version "1"; tag "Ensembl_canonical";
12	ensembl	CDS	38549880	38549997	0	+	0	gene_id "ENSRNOG00000001243"; gene_version "9"; transcript_id "ENSRNOT00000001668"; transcript_version "9"; exon_number "13"; gene_name "Zcchc8"; gene_source "ensembl"; gene_biotype "protein_coding"; transcript_name "Zcchc8-201"; transcript_source "ensembl"; transcript_biotype "protein_coding"; protein_id "ENSRNOP00000001668"; protein_version "6"; tag "Ensembl_canonical";
12	ENSEMBL114_rn	exon	38549880	38549997	1.0449632758584	+	.	gene_id "ENSRNOG00000001243"; transcript_id "ENSRNOG00000001243_tx_3"; exon_id "12_38549880_38549997_+"; exonnum "14"; txlen "4246";
12	ENSEMBL114_rn	exon	38549880	38549997	0.631332477779625	+	.	gene_id "ENSRNOG00000001243"; transcript_id "ENSRNOG00000001243_tx_4"; exon_id "12_38549880_38549997_+"; exonnum "14"; txlen "4242";
12	ensembl	CDS	38550914	38551650	0	+	2	gene_id "ENSRNOG00000001243"; gene_version "9"; transcript_id "ENSRNOT00000100518"; transcript_version "2"; exon_number "13"; gene_name "Zcchc8"; gene_source "ensembl"; gene_biotype "protein_coding"; transcript_name "Zcchc8-203"; transcript_source "ensembl"; transcript_biotype "protein_coding"; protein_id "ENSRNOP00000091188"; protein_version "1";
12	ensembl	CDS	38550914	38551650	0	+	2	gene_id "ENSRNOG00000001243"; gene_version "9"; transcript_id "ENSRNOT00000108167"; transcript_version "2"; exon_number "13"; gene_name "Zcchc8"; gene_source "ensembl"; gene_biotype "protein_coding"; transcript_name "Zcchc8-204"; transcript_source "ensembl"; transcript_biotype "protein_coding"; protein_id "ENSRNOP00000095166"; protein_version "1";
12	ensembl	CDS	38550914	38551650	0	+	2	gene_id "ENSRNOG00000001243"; gene_version "9"; transcript_id "ENSRNOT00000098796"; transcript_version "2"; exon_number "13"; gene_name "Zcchc8"; gene_source "ensembl"; gene_biotype "protein_coding"; transcript_name "Zcchc8-202"; transcript_source "ensembl"; transcript_biotype "protein_coding"; protein_id "ENSRNOP00000080646"; protein_version "1";
12	ensembl	CDS	38550914	38551650	0	+	2	gene_id "ENSRNOG00000001243"; gene_version "9"; transcript_id "ENSRNOT00000001668"; transcript_version "9"; exon_number "14"; gene_name "Zcchc8"; gene_source "ensembl"; gene_biotype "protein_coding"; transcript_name "Zcchc8-201"; transcript_source "ensembl"; transcript_biotype "protein_coding"; protein_id "ENSRNOP00000001668"; protein_version "6"; tag "Ensembl_canonical";
12	ensembl	exon	38550914	38553593	0	+	.	gene_id "ENSRNOG00000001243"; gene_version "9"; transcript_id "ENSRNOT00000108167"; transcript_version "2"; exon_number "13"; gene_name "Zcchc8"; gene_source "ensembl"; gene_biotype "protein_coding"; transcript_name "Zcchc8-204"; transcript_source "ensembl"; transcript_biotype "protein_coding"; exon_id "ENSRNOE00000723733"; exon_version "1";
12	ensembl	exon	38550914	38553593	0	+	.	gene_id "ENSRNOG00000001243"; gene_version "9"; transcript_id "ENSRNOT00000098796"; transcript_version "2"; exon_number "13"; gene_name "Zcchc8"; gene_source "ensembl"; gene_biotype "protein_coding"; transcript_name "Zcchc8-202"; transcript_source "ensembl"; transcript_biotype "protein_coding"; exon_id "ENSRNOE00000723733"; exon_version "1";
12	ensembl	exon	38550914	38553594	0	+	.	gene_id "ENSRNOG00000001243"; gene_version "9"; transcript_id "ENSRNOT00000001668"; transcript_version "9"; exon_number "14"; gene_name "Zcchc8"; gene_source "ensembl"; gene_biotype "protein_coding"; transcript_name "Zcchc8-201"; transcript_source "ensembl"; transcript_biotype "protein_coding"; exon_id "ENSRNOE00000767823"; exon_version "1"; tag "Ensembl_canonical";
12	ENSEMBL114_rn	exon	38550914	38553594	1.0449632758584	+	.	gene_id "ENSRNOG00000001243"; transcript_id "ENSRNOG00000001243_tx_3"; exon_id "12_38550914_38553594_+"; exonnum "15"; txlen "4246";
12	ENSEMBL114_rn	exon	38550914	38553594	0.631332477779625	+	.	gene_id "ENSRNOG00000001243"; transcript_id "ENSRNOG00000001243_tx_4"; exon_id "12_38550914_38553594_+"; exonnum "15"; txlen "4242";
12	ensembl	exon	38550914	38553595	0	+	.	gene_id "ENSRNOG00000001243"; gene_version "9"; transcript_id "ENSRNOT00000100518"; transcript_version "2"; exon_number "13"; gene_name "Zcchc8"; gene_source "ensembl"; gene_biotype "protein_coding"; transcript_name "Zcchc8-203"; transcript_source "ensembl"; transcript_biotype "protein_coding"; exon_id "ENSRNOE00000598964"; exon_version "2";
12	ensembl	stop_codon	38551651	38551653	0	+	0	gene_id "ENSRNOG00000001243"; gene_version "9"; transcript_id "ENSRNOT00000100518"; transcript_version "2"; exon_number "13"; gene_name "Zcchc8"; gene_source "ensembl"; gene_biotype "protein_coding"; transcript_name "Zcchc8-203"; transcript_source "ensembl"; transcript_biotype "protein_coding";
12	ensembl	stop_codon	38551651	38551653	0	+	0	gene_id "ENSRNOG00000001243"; gene_version "9"; transcript_id "ENSRNOT00000108167"; transcript_version "2"; exon_number "13"; gene_name "Zcchc8"; gene_source "ensembl"; gene_biotype "protein_coding"; transcript_name "Zcchc8-204"; transcript_source "ensembl"; transcript_biotype "protein_coding";
12	ensembl	stop_codon	38551651	38551653	0	+	0	gene_id "ENSRNOG00000001243"; gene_version "9"; transcript_id "ENSRNOT00000098796"; transcript_version "2"; exon_number "13"; gene_name "Zcchc8"; gene_source "ensembl"; gene_biotype "protein_coding"; transcript_name "Zcchc8-202"; transcript_source "ensembl"; transcript_biotype "protein_coding";
12	ensembl	stop_codon	38551651	38551653	0	+	0	gene_id "ENSRNOG00000001243"; gene_version "9"; transcript_id "ENSRNOT00000001668"; transcript_version "9"; exon_number "14"; gene_name "Zcchc8"; gene_source "ensembl"; gene_biotype "protein_coding"; transcript_name "Zcchc8-201"; transcript_source "ensembl"; transcript_biotype "protein_coding"; tag "Ensembl_canonical";
12	ensembl	three_prime_utr	38551654	38553593	0	+	.	gene_id "ENSRNOG00000001243"; gene_version "9"; transcript_id "ENSRNOT00000108167"; transcript_version "2"; gene_name "Zcchc8"; gene_source "ensembl"; gene_biotype "protein_coding"; transcript_name "Zcchc8-204"; transcript_source "ensembl"; transcript_biotype "protein_coding";
12	ensembl	three_prime_utr	38551654	38553593	0	+	.	gene_id "ENSRNOG00000001243"; gene_version "9"; transcript_id "ENSRNOT00000098796"; transcript_version "2"; gene_name "Zcchc8"; gene_source "ensembl"; gene_biotype "protein_coding"; transcript_name "Zcchc8-202"; transcript_source "ensembl"; transcript_biotype "protein_coding";
12	ensembl	three_prime_utr	38551654	38553594	0	+	.	gene_id "ENSRNOG00000001243"; gene_version "9"; transcript_id "ENSRNOT00000001668"; transcript_version "9"; gene_name "Zcchc8"; gene_source "ensembl"; gene_biotype "protein_coding"; transcript_name "Zcchc8-201"; transcript_source "ensembl"; transcript_biotype "protein_coding"; tag "Ensembl_canonical";
12	ensembl	three_prime_utr	38551654	38553595	0	+	.	gene_id "ENSRNOG00000001243"; gene_version "9"; transcript_id "ENSRNOT00000100518"; transcript_version "2"; gene_name "Zcchc8"; gene_source "ensembl"; gene_biotype "protein_coding"; transcript_name "Zcchc8-203"; transcript_source "ensembl"; transcript_biotype "protein_coding";
12	ensembl	exon	38571834	38571949	0	+	.	gene_id "ENSRNOG00000001247"; gene_version "9"; transcript_id "ENSRNOT00000102474"; transcript_version "2"; exon_number "1"; gene_name "Clip1"; gene_source "ensembl"; gene_biotype "protein_coding"; transcript_name "Clip1-207"; transcript_source "ensembl"; transcript_biotype "protein_coding"; exon_id "ENSRNOE00000322572"; exon_version "2"; tag "Ensembl_canonical";
12	ensembl	five_prime_utr	38571834	38571949	0	+	.	gene_id "ENSRNOG00000001247"; gene_version "9"; transcript_id "ENSRNOT00000102474"; transcript_version "2"; gene_name "Clip1"; gene_source "ensembl"; gene_biotype "protein_coding"; transcript_name "Clip1-207"; transcript_source "ensembl"; transcript_biotype "protein_coding"; tag "Ensembl_canonical";
12	ensembl	exon	38571834	38571949	0	+	.	gene_id "ENSRNOG00000001247"; gene_version "9"; transcript_id "ENSRNOT00000105680"; transcript_version "2"; exon_number "1"; gene_name "Clip1"; gene_source "ensembl"; gene_biotype "protein_coding"; transcript_name "Clip1-209"; transcript_source "ensembl"; transcript_biotype "protein_coding"; exon_id "ENSRNOE00000322572"; exon_version "2";
12	ensembl	five_prime_utr	38571834	38571949	0	+	.	gene_id "ENSRNOG00000001247"; gene_version "9"; transcript_id "ENSRNOT00000105680"; transcript_version "2"; gene_name "Clip1"; gene_source "ensembl"; gene_biotype "protein_coding"; transcript_name "Clip1-209"; transcript_source "ensembl"; transcript_biotype "protein_coding";
12	ensembl	exon	38571834	38571949	0	+	.	gene_id "ENSRNOG00000001247"; gene_version "9"; transcript_id "ENSRNOT00000096011"; transcript_version "2"; exon_number "1"; gene_name "Clip1"; gene_source "ensembl"; gene_biotype "protein_coding"; transcript_name "Clip1-205"; transcript_source "ensembl"; transcript_biotype "protein_coding"; exon_id "ENSRNOE00000322572"; exon_version "2";
12	ensembl	five_prime_utr	38571834	38571949	0	+	.	gene_id "ENSRNOG00000001247"; gene_version "9"; transcript_id "ENSRNOT00000096011"; transcript_version "2"; gene_name "Clip1"; gene_source "ensembl"; gene_biotype "protein_coding"; transcript_name "Clip1-205"; transcript_source "ensembl"; transcript_biotype "protein_coding";
12	ensembl	gene	38571834	38678779	0	+	.	gene_id "ENSRNOG00000001247"; gene_version "9"; gene_name "Clip1"; gene_source "ensembl"; gene_biotype "protein_coding";
12	ensembl	transcript	38571834	38678779	0	+	.	gene_id "ENSRNOG00000001247"; gene_version "9"; transcript_id "ENSRNOT00000102474"; transcript_version "2"; gene_name "Clip1"; gene_source "ensembl"; gene_biotype "protein_coding"; transcript_name "Clip1-207"; transcript_source "ensembl"; transcript_biotype "protein_coding"; tag "Ensembl_canonical";
12	ensembl	transcript	38571834	38678779	0	+	.	gene_id "ENSRNOG00000001247"; gene_version "9"; transcript_id "ENSRNOT00000105680"; transcript_version "2"; gene_name "Clip1"; gene_source "ensembl"; gene_biotype "protein_coding"; transcript_name "Clip1-209"; transcript_source "ensembl"; transcript_biotype "protein_coding";
12	ensembl	transcript	38571834	38678779	0	+	.	gene_id "ENSRNOG00000001247"; gene_version "9"; transcript_id "ENSRNOT00000096011"; transcript_version "2"; gene_name "Clip1"; gene_source "ensembl"; gene_biotype "protein_coding"; transcript_name "Clip1-205"; transcript_source "ensembl"; transcript_biotype "protein_coding";
12	ensembl	exon	38571843	38571949	0	+	.	gene_id "ENSRNOG00000001247"; gene_version "9"; transcript_id "ENSRNOT00000098458"; transcript_version "2"; exon_number "1"; gene_name "Clip1"; gene_source "ensembl"; gene_biotype "protein_coding"; transcript_name "Clip1-206"; transcript_source "ensembl"; transcript_biotype "protein_coding"; exon_id "ENSRNOE00000656474"; exon_version "2";
12	ensembl	five_prime_utr	38571843	38571949	0	+	.	gene_id "ENSRNOG00000001247"; gene_version "9"; transcript_id "ENSRNOT00000098458"; transcript_version "2"; gene_name "Clip1"; gene_source "ensembl"; gene_biotype "protein_coding"; transcript_name "Clip1-206"; transcript_source "ensembl"; transcript_biotype "protein_coding";
12	ensembl	exon	38571843	38571949	0	+	.	gene_id "ENSRNOG00000001247"; gene_version "9"; transcript_id "ENSRNOT00000078530"; transcript_version "3"; exon_number "1"; gene_name "Clip1"; gene_source "ensembl"; gene_biotype "protein_coding"; transcript_name "Clip1-202"; transcript_source "ensembl"; transcript_biotype "protein_coding"; exon_id "ENSRNOE00000656474"; exon_version "2";
12	ensembl	five_prime_utr	38571843	38571949	0	+	.	gene_id "ENSRNOG00000001247"; gene_version "9"; transcript_id "ENSRNOT00000078530"; transcript_version "3"; gene_name "Clip1"; gene_source "ensembl"; gene_biotype "protein_coding"; transcript_name "Clip1-202"; transcript_source "ensembl"; transcript_biotype "protein_coding";
12	ENSEMBL114_rn	exon	38571843	38571949	2.95231523840832	+	.	gene_id "ENSRNOG00000001247"; transcript_id "ENSRNOG00000001247_tx_27"; exon_id "12_38571843_38571949_+"; exonnum "1"; txlen "1893";
12	ENSEMBL114_rn	exon	38571843	38571949	1.94121378916345	+	.	gene_id "ENSRNOG00000001247"; transcript_id "ENSRNOG00000001247_tx_34"; exon_id "12_38571843_38571949_+"; exonnum "1"; txlen "3435";
12	ENSEMBL114_rn	exon	38571843	38571949	1.94121378916345	+	.	gene_id "ENSRNOG00000001247"; transcript_id "ENSRNOG00000001247_tx_35"; exon_id "12_38571843_38571949_+"; exonnum "1"; txlen "3540";
12	ENSEMBL114_rn	exon	38571843	38571949	1.85911371572921	+	.	gene_id "ENSRNOG00000001247"; transcript_id "ENSRNOG00000001247_tx_36"; exon_id "12_38571843_38571949_+"; exonnum "1"; txlen "3780";
12	ENSEMBL114_rn	exon	38571843	38571949	1.85911371572921	+	.	gene_id "ENSRNOG00000001247"; transcript_id "ENSRNOG00000001247_tx_37"; exon_id "12_38571843_38571949_+"; exonnum "1"; txlen "3885";
12	ensembl	transcript	38571843	38678777	0	+	.	gene_id "ENSRNOG00000001247"; gene_version "9"; transcript_id "ENSRNOT00000098458"; transcript_version "2"; gene_name "Clip1"; gene_source "ensembl"; gene_biotype "protein_coding"; transcript_name "Clip1-206"; transcript_source "ensembl"; transcript_biotype "protein_coding";
12	ensembl	transcript	38571843	38678777	0	+	.	gene_id "ENSRNOG00000001247"; gene_version "9"; transcript_id "ENSRNOT00000078530"; transcript_version "3"; gene_name "Clip1"; gene_source "ensembl"; gene_biotype "protein_coding"; transcript_name "Clip1-202"; transcript_source "ensembl"; transcript_biotype "protein_coding";
12	sraer114_es	exon	38589881	38589962	2.40525354401856	+	.	gene_id "ENSRNOG00000001247"; transcript_id "ENSRNOG00000001247_tx_30"; exon_id "12_38589881_38589962_+"; exonnum "1"; txlen "5785";
12	sraer114_es	exon	38589881	38589962	2.40525354401856	+	.	gene_id "ENSRNOG00000001247"; transcript_id "ENSRNOG00000001247_tx_31"; exon_id "12_38589881_38589962_+"; exonnum "1"; txlen "5890";
12	sraer114_es	exon	38589881	38589962	1.67548457321138	+	.	gene_id "ENSRNOG00000001247"; transcript_id "ENSRNOG00000001247_tx_38"; exon_id "12_38589881_38589962_+"; exonnum "1"; txlen "8053";
12	ensembl	exon	38590547	38590722	0	+	.	gene_id "ENSRNOG00000001247"; gene_version "9"; transcript_id "ENSRNOT00000105301"; transcript_version "2"; exon_number "1"; gene_name "Clip1"; gene_source "ensembl"; gene_biotype "protein_coding"; transcript_name "Clip1-208"; transcript_source "ensembl"; transcript_biotype "protein_coding"; exon_id "ENSRNOE00000816762"; exon_version "1";
12	ensembl	five_prime_utr	38590547	38590722	0	+	.	gene_id "ENSRNOG00000001247"; gene_version "9"; transcript_id "ENSRNOT00000105301"; transcript_version "2"; gene_name "Clip1"; gene_source "ensembl"; gene_biotype "protein_coding"; transcript_name "Clip1-208"; transcript_source "ensembl"; transcript_biotype "protein_coding";
12	ensembl	transcript	38590547	38678777	0	+	.	gene_id "ENSRNOG00000001247"; gene_version "9"; transcript_id "ENSRNOT00000105301"; transcript_version "2"; gene_name "Clip1"; gene_source "ensembl"; gene_biotype "protein_coding"; transcript_name "Clip1-208"; transcript_source "ensembl"; transcript_biotype "protein_coding";
12	ensembl	exon	38590557	38590722	0	+	.	gene_id "ENSRNOG00000001247"; gene_version "9"; transcript_id "ENSRNOT00000110644"; transcript_version "2"; exon_number "1"; gene_name "Clip1"; gene_source "ensembl"; gene_biotype "protein_coding"; transcript_name "Clip1-210"; transcript_source "ensembl"; transcript_biotype "protein_coding"; exon_id "ENSRNOE00000787231"; exon_version "1";
12	ensembl	five_prime_utr	38590557	38590722	0	+	.	gene_id "ENSRNOG00000001247"; gene_version "9"; transcript_id "ENSRNOT00000110644"; transcript_version "2"; gene_name "Clip1"; gene_source "ensembl"; gene_biotype "protein_coding"; transcript_name "Clip1-210"; transcript_source "ensembl"; transcript_biotype "protein_coding";
12	ENSEMBL114_rn	exon	38590557	38590722	2.42422781035681	+	.	gene_id "ENSRNOG00000001247"; transcript_id "ENSRNOG00000001247_tx_28"; exon_id "12_38590557_38590722_+"; exonnum "1"; txlen "1952";
12	ensembl	transcript	38590557	38678774	0	+	.	gene_id "ENSRNOG00000001247"; gene_version "9"; transcript_id "ENSRNOT00000110644"; transcript_version "2"; gene_name "Clip1"; gene_source "ensembl"; gene_biotype "protein_coding"; transcript_name "Clip1-210"; transcript_source "ensembl"; transcript_biotype "protein_coding";
12	ensembl	exon	38594798	38594843	0	+	.	gene_id "ENSRNOG00000001247"; gene_version "9"; transcript_id "ENSRNOT00000001685"; transcript_version "9"; exon_number "1"; gene_name "Clip1"; gene_source "ensembl"; gene_biotype "protein_coding"; transcript_name "Clip1-201"; transcript_source "ensembl"; transcript_biotype "protein_coding"; exon_id "ENSRNOE00000766019"; exon_version "1";
12	ensembl	five_prime_utr	38594798	38594843	0	+	.	gene_id "ENSRNOG00000001247"; gene_version "9"; transcript_id "ENSRNOT00000001685"; transcript_version "9"; gene_name "Clip1"; gene_source "ensembl"; gene_biotype "protein_coding"; transcript_name "Clip1-201"; transcript_source "ensembl"; transcript_biotype "protein_coding";
12	ensembl	transcript	38594798	38677559	0	+	.	gene_id "ENSRNOG00000001247"; gene_version "9"; transcript_id "ENSRNOT00000001685"; transcript_version "9"; gene_name "Clip1"; gene_source "ensembl"; gene_biotype "protein_coding"; transcript_name "Clip1-201"; transcript_source "ensembl"; transcript_biotype "protein_coding";
12	ensembl	exon	38594822	38594843	0	+	.	gene_id "ENSRNOG00000001247"; gene_version "9"; transcript_id "ENSRNOT00000083261"; transcript_version "3"; exon_number "1"; gene_name "Clip1"; gene_source "ensembl"; gene_biotype "protein_coding"; transcript_name "Clip1-203"; transcript_source "ensembl"; transcript_biotype "protein_coding"; exon_id "ENSRNOE00000537955"; exon_version "1";
12	ensembl	five_prime_utr	38594822	38594843	0	+	.	gene_id "ENSRNOG00000001247"; gene_version "9"; transcript_id "ENSRNOT00000083261"; transcript_version "3"; gene_name "Clip1"; gene_source "ensembl"; gene_biotype "protein_coding"; transcript_name "Clip1-203"; transcript_source "ensembl"; transcript_biotype "protein_coding";
12	ensembl	transcript	38594822	38612782	0	+	.	gene_id "ENSRNOG00000001247"; gene_version "9"; transcript_id "ENSRNOT00000083261"; transcript_version "3"; gene_name "Clip1"; gene_source "ensembl"; gene_biotype "protein_coding"; transcript_name "Clip1-203"; transcript_source "ensembl"; transcript_biotype "protein_coding";
12	ensembl	five_prime_utr	38601437	38601544	0	+	.	gene_id "ENSRNOG00000001247"; gene_version "9"; transcript_id "ENSRNOT00000083261"; transcript_version "3"; gene_name "Clip1"; gene_source "ensembl"; gene_biotype "protein_coding"; transcript_name "Clip1-203"; transcript_source "ensembl"; transcript_biotype "protein_coding";
12	ensembl	five_prime_utr	38601437	38601544	0	+	.	gene_id "ENSRNOG00000001247"; gene_version "9"; transcript_id "ENSRNOT00000102474"; transcript_version "2"; gene_name "Clip1"; gene_source "ensembl"; gene_biotype "protein_coding"; transcript_name "Clip1-207"; transcript_source "ensembl"; transcript_biotype "protein_coding"; tag "Ensembl_canonical";
12	ensembl	five_prime_utr	38601437	38601544	0	+	.	gene_id "ENSRNOG00000001247"; gene_version "9"; transcript_id "ENSRNOT00000105680"; transcript_version "2"; gene_name "Clip1"; gene_source "ensembl"; gene_biotype "protein_coding"; transcript_name "Clip1-209"; transcript_source "ensembl"; transcript_biotype "protein_coding";
12	ensembl	five_prime_utr	38601437	38601544	0	+	.	gene_id "ENSRNOG00000001247"; gene_version "9"; transcript_id "ENSRNOT00000105301"; transcript_version "2"; gene_name "Clip1"; gene_source "ensembl"; gene_biotype "protein_coding"; transcript_name "Clip1-208"; transcript_source "ensembl"; transcript_biotype "protein_coding";
12	ensembl	five_prime_utr	38601437	38601544	0	+	.	gene_id "ENSRNOG00000001247"; gene_version "9"; transcript_id "ENSRNOT00000001685"; transcript_version "9"; gene_name "Clip1"; gene_source "ensembl"; gene_biotype "protein_coding"; transcript_name "Clip1-201"; transcript_source "ensembl"; transcript_biotype "protein_coding";
12	ensembl	five_prime_utr	38601437	38601544	0	+	.	gene_id "ENSRNOG00000001247"; gene_version "9"; transcript_id "ENSRNOT00000110644"; transcript_version "2"; gene_name "Clip1"; gene_source "ensembl"; gene_biotype "protein_coding"; transcript_name "Clip1-210"; transcript_source "ensembl"; transcript_biotype "protein_coding";
12	ensembl	five_prime_utr	38601437	38601544	0	+	.	gene_id "ENSRNOG00000001247"; gene_version "9"; transcript_id "ENSRNOT00000096011"; transcript_version "2"; gene_name "Clip1"; gene_source "ensembl"; gene_biotype "protein_coding"; transcript_name "Clip1-205"; transcript_source "ensembl"; transcript_biotype "protein_coding";
12	ensembl	five_prime_utr	38601437	38601544	0	+	.	gene_id "ENSRNOG00000001247"; gene_version "9"; transcript_id "ENSRNOT00000098458"; transcript_version "2"; gene_name "Clip1"; gene_source "ensembl"; gene_biotype "protein_coding"; transcript_name "Clip1-206"; transcript_source "ensembl"; transcript_biotype "protein_coding";
12	ensembl	five_prime_utr	38601437	38601544	0	+	.	gene_id "ENSRNOG00000001247"; gene_version "9"; transcript_id "ENSRNOT00000078530"; transcript_version "3"; gene_name "Clip1"; gene_source "ensembl"; gene_biotype "protein_coding"; transcript_name "Clip1-202"; transcript_source "ensembl"; transcript_biotype "protein_coding";
12	ensembl	exon	38601437	38601629	0	+	.	gene_id "ENSRNOG00000001247"; gene_version "9"; transcript_id "ENSRNOT00000083261"; transcript_version "3"; exon_number "2"; gene_name "Clip1"; gene_source "ensembl"; gene_biotype "protein_coding"; transcript_name "Clip1-203"; transcript_source "ensembl"; transcript_biotype "protein_coding"; exon_id "ENSRNOE00000328414"; exon_version "1";
12	ensembl	exon	38601437	38601629	0	+	.	gene_id "ENSRNOG00000001247"; gene_version "9"; transcript_id "ENSRNOT00000102474"; transcript_version "2"; exon_number "2"; gene_name "Clip1"; gene_source "ensembl"; gene_biotype "protein_coding"; transcript_name "Clip1-207"; transcript_source "ensembl"; transcript_biotype "protein_coding"; exon_id "ENSRNOE00000328414"; exon_version "1"; tag "Ensembl_canonical";
12	ensembl	exon	38601437	38601629	0	+	.	gene_id "ENSRNOG00000001247"; gene_version "9"; transcript_id "ENSRNOT00000105680"; transcript_version "2"; exon_number "2"; gene_name "Clip1"; gene_source "ensembl"; gene_biotype "protein_coding"; transcript_name "Clip1-209"; transcript_source "ensembl"; transcript_biotype "protein_coding"; exon_id "ENSRNOE00000328414"; exon_version "1";
12	ensembl	exon	38601437	38601629	0	+	.	gene_id "ENSRNOG00000001247"; gene_version "9"; transcript_id "ENSRNOT00000105301"; transcript_version "2"; exon_number "2"; gene_name "Clip1"; gene_source "ensembl"; gene_biotype "protein_coding"; transcript_name "Clip1-208"; transcript_source "ensembl"; transcript_biotype "protein_coding"; exon_id "ENSRNOE00000328414"; exon_version "1";
12	ensembl	exon	38601437	38601629	0	+	.	gene_id "ENSRNOG00000001247"; gene_version "9"; transcript_id "ENSRNOT00000001685"; transcript_version "9"; exon_number "2"; gene_name "Clip1"; gene_source "ensembl"; gene_biotype "protein_coding"; transcript_name "Clip1-201"; transcript_source "ensembl"; transcript_biotype "protein_coding"; exon_id "ENSRNOE00000328414"; exon_version "1";
12	ensembl	exon	38601437	38601629	0	+	.	gene_id "ENSRNOG00000001247"; gene_version "9"; transcript_id "ENSRNOT00000110644"; transcript_version "2"; exon_number "2"; gene_name "Clip1"; gene_source "ensembl"; gene_biotype "protein_coding"; transcript_name "Clip1-210"; transcript_source "ensembl"; transcript_biotype "protein_coding"; exon_id "ENSRNOE00000328414"; exon_version "1";
12	ensembl	exon	38601437	38601629	0	+	.	gene_id "ENSRNOG00000001247"; gene_version "9"; transcript_id "ENSRNOT00000096011"; transcript_version "2"; exon_number "2"; gene_name "Clip1"; gene_source "ensembl"; gene_biotype "protein_coding"; transcript_name "Clip1-205"; transcript_source "ensembl"; transcript_biotype "protein_coding"; exon_id "ENSRNOE00000328414"; exon_version "1";
12	ensembl	exon	38601437	38601629	0	+	.	gene_id "ENSRNOG00000001247"; gene_version "9"; transcript_id "ENSRNOT00000098458"; transcript_version "2"; exon_number "2"; gene_name "Clip1"; gene_source "ensembl"; gene_biotype "protein_coding"; transcript_name "Clip1-206"; transcript_source "ensembl"; transcript_biotype "protein_coding"; exon_id "ENSRNOE00000328414"; exon_version "1";
12	ensembl	exon	38601437	38601629	0	+	.	gene_id "ENSRNOG00000001247"; gene_version "9"; transcript_id "ENSRNOT00000078530"; transcript_version "3"; exon_number "2"; gene_name "Clip1"; gene_source "ensembl"; gene_biotype "protein_coding"; transcript_name "Clip1-202"; transcript_source "ensembl"; transcript_biotype "protein_coding"; exon_id "ENSRNOE00000328414"; exon_version "1";
12	ENSEMBL114_rn	exon	38601437	38601629	2.95231523840832	+	.	gene_id "ENSRNOG00000001247"; transcript_id "ENSRNOG00000001247_tx_27"; exon_id "12_38601437_38601629_+"; exonnum "2"; txlen "1893";
12	ENSEMBL114_rn	exon	38601437	38601629	2.42422781035681	+	.	gene_id "ENSRNOG00000001247"; transcript_id "ENSRNOG00000001247_tx_28"; exon_id "12_38601437_38601629_+"; exonnum "2"; txlen "1952";
12	ENSEMBL114_rn	exon	38601437	38601629	2.40525354401856	+	.	gene_id "ENSRNOG00000001247"; transcript_id "ENSRNOG00000001247_tx_30"; exon_id "12_38601437_38601629_+"; exonnum "2"; txlen "5785";
12	ENSEMBL114_rn	exon	38601437	38601629	2.40525354401856	+	.	gene_id "ENSRNOG00000001247"; transcript_id "ENSRNOG00000001247_tx_31"; exon_id "12_38601437_38601629_+"; exonnum "2"; txlen "5890";
12	ENSEMBL114_rn	exon	38601437	38601629	1.94121378916345	+	.	gene_id "ENSRNOG00000001247"; transcript_id "ENSRNOG00000001247_tx_34"; exon_id "12_38601437_38601629_+"; exonnum "2"; txlen "3435";
12	ENSEMBL114_rn	exon	38601437	38601629	1.94121378916345	+	.	gene_id "ENSRNOG00000001247"; transcript_id "ENSRNOG00000001247_tx_35"; exon_id "12_38601437_38601629_+"; exonnum "2"; txlen "3540";
12	ENSEMBL114_rn	exon	38601437	38601629	1.85911371572921	+	.	gene_id "ENSRNOG00000001247"; transcript_id "ENSRNOG00000001247_tx_36"; exon_id "12_38601437_38601629_+"; exonnum "2"; txlen "3780";
12	ENSEMBL114_rn	exon	38601437	38601629	1.85911371572921	+	.	gene_id "ENSRNOG00000001247"; transcript_id "ENSRNOG00000001247_tx_37"; exon_id "12_38601437_38601629_+"; exonnum "2"; txlen "3885";
12	ENSEMBL114_rn	exon	38601437	38601629	1.67548457321138	+	.	gene_id "ENSRNOG00000001247"; transcript_id "ENSRNOG00000001247_tx_38"; exon_id "12_38601437_38601629_+"; exonnum "2"; txlen "8053";
12	ensembl	start_codon	38601545	38601547	0	+	0	gene_id "ENSRNOG00000001247"; gene_version "9"; transcript_id "ENSRNOT00000083261"; transcript_version "3"; exon_number "2"; gene_name "Clip1"; gene_source "ensembl"; gene_biotype "protein_coding"; transcript_name "Clip1-203"; transcript_source "ensembl"; transcript_biotype "protein_coding";
12	ensembl	start_codon	38601545	38601547	0	+	0	gene_id "ENSRNOG00000001247"; gene_version "9"; transcript_id "ENSRNOT00000102474"; transcript_version "2"; exon_number "2"; gene_name "Clip1"; gene_source "ensembl"; gene_biotype "protein_coding"; transcript_name "Clip1-207"; transcript_source "ensembl"; transcript_biotype "protein_coding"; tag "Ensembl_canonical";
12	ensembl	start_codon	38601545	38601547	0	+	0	gene_id "ENSRNOG00000001247"; gene_version "9"; transcript_id "ENSRNOT00000105680"; transcript_version "2"; exon_number "2"; gene_name "Clip1"; gene_source "ensembl"; gene_biotype "protein_coding"; transcript_name "Clip1-209"; transcript_source "ensembl"; transcript_biotype "protein_coding";
12	ensembl	start_codon	38601545	38601547	0	+	0	gene_id "ENSRNOG00000001247"; gene_version "9"; transcript_id "ENSRNOT00000105301"; transcript_version "2"; exon_number "2"; gene_name "Clip1"; gene_source "ensembl"; gene_biotype "protein_coding"; transcript_name "Clip1-208"; transcript_source "ensembl"; transcript_biotype "protein_coding";
12	ensembl	start_codon	38601545	38601547	0	+	0	gene_id "ENSRNOG00000001247"; gene_version "9"; transcript_id "ENSRNOT00000001685"; transcript_version "9"; exon_number "2"; gene_name "Clip1"; gene_source "ensembl"; gene_biotype "protein_coding"; transcript_name "Clip1-201"; transcript_source "ensembl"; transcript_biotype "protein_coding";
12	ensembl	start_codon	38601545	38601547	0	+	0	gene_id "ENSRNOG00000001247"; gene_version "9"; transcript_id "ENSRNOT00000110644"; transcript_version "2"; exon_number "2"; gene_name "Clip1"; gene_source "ensembl"; gene_biotype "protein_coding"; transcript_name "Clip1-210"; transcript_source "ensembl"; transcript_biotype "protein_coding";
12	ensembl	start_codon	38601545	38601547	0	+	0	gene_id "ENSRNOG00000001247"; gene_version "9"; transcript_id "ENSRNOT00000096011"; transcript_version "2"; exon_number "2"; gene_name "Clip1"; gene_source "ensembl"; gene_biotype "protein_coding"; transcript_name "Clip1-205"; transcript_source "ensembl"; transcript_biotype "protein_coding";
12	ensembl	start_codon	38601545	38601547	0	+	0	gene_id "ENSRNOG00000001247"; gene_version "9"; transcript_id "ENSRNOT00000098458"; transcript_version "2"; exon_number "2"; gene_name "Clip1"; gene_source "ensembl"; gene_biotype "protein_coding"; transcript_name "Clip1-206"; transcript_source "ensembl"; transcript_biotype "protein_coding";
12	ensembl	start_codon	38601545	38601547	0	+	0	gene_id "ENSRNOG00000001247"; gene_version "9"; transcript_id "ENSRNOT00000078530"; transcript_version "3"; exon_number "2"; gene_name "Clip1"; gene_source "ensembl"; gene_biotype "protein_coding"; transcript_name "Clip1-202"; transcript_source "ensembl"; transcript_biotype "protein_coding";
12	ensembl	CDS	38601545	38601629	0	+	0	gene_id "ENSRNOG00000001247"; gene_version "9"; transcript_id "ENSRNOT00000083261"; transcript_version "3"; exon_number "2"; gene_name "Clip1"; gene_source "ensembl"; gene_biotype "protein_coding"; transcript_name "Clip1-203"; transcript_source "ensembl"; transcript_biotype "protein_coding"; protein_id "ENSRNOP00000068884"; protein_version "1";
12	ensembl	CDS	38601545	38601629	0	+	0	gene_id "ENSRNOG00000001247"; gene_version "9"; transcript_id "ENSRNOT00000102474"; transcript_version "2"; exon_number "2"; gene_name "Clip1"; gene_source "ensembl"; gene_biotype "protein_coding"; transcript_name "Clip1-207"; transcript_source "ensembl"; transcript_biotype "protein_coding"; protein_id "ENSRNOP00000079550"; protein_version "2"; tag "Ensembl_canonical";
12	ensembl	CDS	38601545	38601629	0	+	0	gene_id "ENSRNOG00000001247"; gene_version "9"; transcript_id "ENSRNOT00000105680"; transcript_version "2"; exon_number "2"; gene_name "Clip1"; gene_source "ensembl"; gene_biotype "protein_coding"; transcript_name "Clip1-209"; transcript_source "ensembl"; transcript_biotype "protein_coding"; protein_id "ENSRNOP00000093663"; protein_version "2";
12	ensembl	CDS	38601545	38601629	0	+	0	gene_id "ENSRNOG00000001247"; gene_version "9"; transcript_id "ENSRNOT00000105301"; transcript_version "2"; exon_number "2"; gene_name "Clip1"; gene_source "ensembl"; gene_biotype "protein_coding"; transcript_name "Clip1-208"; transcript_source "ensembl"; transcript_biotype "protein_coding"; protein_id "ENSRNOP00000092485"; protein_version "1";
12	ensembl	CDS	38601545	38601629	0	+	0	gene_id "ENSRNOG00000001247"; gene_version "9"; transcript_id "ENSRNOT00000001685"; transcript_version "9"; exon_number "2"; gene_name "Clip1"; gene_source "ensembl"; gene_biotype "protein_coding"; transcript_name "Clip1-201"; transcript_source "ensembl"; transcript_biotype "protein_coding"; protein_id "ENSRNOP00000001685"; protein_version "9";
12	ensembl	CDS	38601545	38601629	0	+	0	gene_id "ENSRNOG00000001247"; gene_version "9"; transcript_id "ENSRNOT00000110644"; transcript_version "2"; exon_number "2"; gene_name "Clip1"; gene_source "ensembl"; gene_biotype "protein_coding"; transcript_name "Clip1-210"; transcript_source "ensembl"; transcript_biotype "protein_coding"; protein_id "ENSRNOP00000087368"; protein_version "1";
12	ensembl	CDS	38601545	38601629	0	+	0	gene_id "ENSRNOG00000001247"; gene_version "9"; transcript_id "ENSRNOT00000096011"; transcript_version "2"; exon_number "2"; gene_name "Clip1"; gene_source "ensembl"; gene_biotype "protein_coding"; transcript_name "Clip1-205"; transcript_source "ensembl"; transcript_biotype "protein_coding"; protein_id "ENSRNOP00000090148"; protein_version "2";
12	ensembl	CDS	38601545	38601629	0	+	0	gene_id "ENSRNOG00000001247"; gene_version "9"; transcript_id "ENSRNOT00000098458"; transcript_version "2"; exon_number "2"; gene_name "Clip1"; gene_source "ensembl"; gene_biotype "protein_coding"; transcript_name "Clip1-206"; transcript_source "ensembl"; transcript_biotype "protein_coding"; protein_id "ENSRNOP00000093783"; protein_version "2";
12	ensembl	CDS	38601545	38601629	0	+	0	gene_id "ENSRNOG00000001247"; gene_version "9"; transcript_id "ENSRNOT00000078530"; transcript_version "3"; exon_number "2"; gene_name "Clip1"; gene_source "ensembl"; gene_biotype "protein_coding"; transcript_name "Clip1-202"; transcript_source "ensembl"; transcript_biotype "protein_coding"; protein_id "ENSRNOP00000072766"; protein_version "2";
12	ensembl	start_codon	38604622	38604624	0	+	0	gene_id "ENSRNOG00000001247"; gene_version "9"; transcript_id "ENSRNOT00000088002"; transcript_version "3"; exon_number "1"; gene_name "Clip1"; gene_source "ensembl"; gene_biotype "protein_coding"; transcript_name "Clip1-204"; transcript_source "ensembl"; transcript_biotype "protein_coding";
12	ensembl	exon	38604622	38604654	0	+	.	gene_id "ENSRNOG00000001247"; gene_version "9"; transcript_id "ENSRNOT00000088002"; transcript_version "3"; exon_number "1"; gene_name "Clip1"; gene_source "ensembl"; gene_biotype "protein_coding"; transcript_name "Clip1-204"; transcript_source "ensembl"; transcript_biotype "protein_coding"; exon_id "ENSRNOE00000633362"; exon_version "1";
12	ensembl	CDS	38604622	38604654	0	+	0	gene_id "ENSRNOG00000001247"; gene_version "9"; transcript_id "ENSRNOT00000088002"; transcript_version "3"; exon_number "1"; gene_name "Clip1"; gene_source "ensembl"; gene_biotype "protein_coding"; transcript_name "Clip1-204"; transcript_source "ensembl"; transcript_biotype "protein_coding"; protein_id "ENSRNOP00000073711"; protein_version "2";
12	ensembl	transcript	38604622	38678774	0	+	.	gene_id "ENSRNOG00000001247"; gene_version "9"; transcript_id "ENSRNOT00000088002"; transcript_version "3"; gene_name "Clip1"; gene_source "ensembl"; gene_biotype "protein_coding"; transcript_name "Clip1-204"; transcript_source "ensembl"; transcript_biotype "protein_coding";
12	ensembl	exon	38604985	38605553	0	+	.	gene_id "ENSRNOG00000001247"; gene_version "9"; transcript_id "ENSRNOT00000083261"; transcript_version "3"; exon_number "3"; gene_name "Clip1"; gene_source "ensembl"; gene_biotype "protein_coding"; transcript_name "Clip1-203"; transcript_source "ensembl"; transcript_biotype "protein_coding"; exon_id "ENSRNOE00000011385"; exon_version "1";
12	ensembl	CDS	38604985	38605553	0	+	2	gene_id "ENSRNOG00000001247"; gene_version "9"; transcript_id "ENSRNOT00000083261"; transcript_version "3"; exon_number "3"; gene_name "Clip1"; gene_source "ensembl"; gene_biotype "protein_coding"; transcript_name "Clip1-203"; transcript_source "ensembl"; transcript_biotype "protein_coding"; protein_id "ENSRNOP00000068884"; protein_version "1";
12	ensembl	exon	38604985	38605553	0	+	.	gene_id "ENSRNOG00000001247"; gene_version "9"; transcript_id "ENSRNOT00000102474"; transcript_version "2"; exon_number "3"; gene_name "Clip1"; gene_source "ensembl"; gene_biotype "protein_coding"; transcript_name "Clip1-207"; transcript_source "ensembl"; transcript_biotype "protein_coding"; exon_id "ENSRNOE00000011385"; exon_version "1"; tag "Ensembl_canonical";
12	ensembl	CDS	38604985	38605553	0	+	2	gene_id "ENSRNOG00000001247"; gene_version "9"; transcript_id "ENSRNOT00000102474"; transcript_version "2"; exon_number "3"; gene_name "Clip1"; gene_source "ensembl"; gene_biotype "protein_coding"; transcript_name "Clip1-207"; transcript_source "ensembl"; transcript_biotype "protein_coding"; protein_id "ENSRNOP00000079550"; protein_version "2"; tag "Ensembl_canonical";
12	ensembl	exon	38604985	38605553	0	+	.	gene_id "ENSRNOG00000001247"; gene_version "9"; transcript_id "ENSRNOT00000105680"; transcript_version "2"; exon_number "3"; gene_name "Clip1"; gene_source "ensembl"; gene_biotype "protein_coding"; transcript_name "Clip1-209"; transcript_source "ensembl"; transcript_biotype "protein_coding"; exon_id "ENSRNOE00000011385"; exon_version "1";
12	ensembl	CDS	38604985	38605553	0	+	2	gene_id "ENSRNOG00000001247"; gene_version "9"; transcript_id "ENSRNOT00000105680"; transcript_version "2"; exon_number "3"; gene_name "Clip1"; gene_source "ensembl"; gene_biotype "protein_coding"; transcript_name "Clip1-209"; transcript_source "ensembl"; transcript_biotype "protein_coding"; protein_id "ENSRNOP00000093663"; protein_version "2";
12	ensembl	exon	38604985	38605553	0	+	.	gene_id "ENSRNOG00000001247"; gene_version "9"; transcript_id "ENSRNOT00000105301"; transcript_version "2"; exon_number "3"; gene_name "Clip1"; gene_source "ensembl"; gene_biotype "protein_coding"; transcript_name "Clip1-208"; transcript_source "ensembl"; transcript_biotype "protein_coding"; exon_id "ENSRNOE00000011385"; exon_version "1";
12	ensembl	CDS	38604985	38605553	0	+	2	gene_id "ENSRNOG00000001247"; gene_version "9"; transcript_id "ENSRNOT00000105301"; transcript_version "2"; exon_number "3"; gene_name "Clip1"; gene_source "ensembl"; gene_biotype "protein_coding"; transcript_name "Clip1-208"; transcript_source "ensembl"; transcript_biotype "protein_coding"; protein_id "ENSRNOP00000092485"; protein_version "1";
12	ensembl	exon	38604985	38605553	0	+	.	gene_id "ENSRNOG00000001247"; gene_version "9"; transcript_id "ENSRNOT00000001685"; transcript_version "9"; exon_number "3"; gene_name "Clip1"; gene_source "ensembl"; gene_biotype "protein_coding"; transcript_name "Clip1-201"; transcript_source "ensembl"; transcript_biotype "protein_coding"; exon_id "ENSRNOE00000011385"; exon_version "1";
12	ensembl	CDS	38604985	38605553	0	+	2	gene_id "ENSRNOG00000001247"; gene_version "9"; transcript_id "ENSRNOT00000001685"; transcript_version "9"; exon_number "3"; gene_name "Clip1"; gene_source "ensembl"; gene_biotype "protein_coding"; transcript_name "Clip1-201"; transcript_source "ensembl"; transcript_biotype "protein_coding"; protein_id "ENSRNOP00000001685"; protein_version "9";
12	ensembl	exon	38604985	38605553	0	+	.	gene_id "ENSRNOG00000001247"; gene_version "9"; transcript_id "ENSRNOT00000110644"; transcript_version "2"; exon_number "3"; gene_name "Clip1"; gene_source "ensembl"; gene_biotype "protein_coding"; transcript_name "Clip1-210"; transcript_source "ensembl"; transcript_biotype "protein_coding"; exon_id "ENSRNOE00000011385"; exon_version "1";
12	ensembl	CDS	38604985	38605553	0	+	2	gene_id "ENSRNOG00000001247"; gene_version "9"; transcript_id "ENSRNOT00000110644"; transcript_version "2"; exon_number "3"; gene_name "Clip1"; gene_source "ensembl"; gene_biotype "protein_coding"; transcript_name "Clip1-210"; transcript_source "ensembl"; transcript_biotype "protein_coding"; protein_id "ENSRNOP00000087368"; protein_version "1";
12	ensembl	exon	38604985	38605553	0	+	.	gene_id "ENSRNOG00000001247"; gene_version "9"; transcript_id "ENSRNOT00000096011"; transcript_version "2"; exon_number "3"; gene_name "Clip1"; gene_source "ensembl"; gene_biotype "protein_coding"; transcript_name "Clip1-205"; transcript_source "ensembl"; transcript_biotype "protein_coding"; exon_id "ENSRNOE00000011385"; exon_version "1";
12	ensembl	CDS	38604985	38605553	0	+	2	gene_id "ENSRNOG00000001247"; gene_version "9"; transcript_id "ENSRNOT00000096011"; transcript_version "2"; exon_number "3"; gene_name "Clip1"; gene_source "ensembl"; gene_biotype "protein_coding"; transcript_name "Clip1-205"; transcript_source "ensembl"; transcript_biotype "protein_coding"; protein_id "ENSRNOP00000090148"; protein_version "2";
12	ensembl	exon	38604985	38605553	0	+	.	gene_id "ENSRNOG00000001247"; gene_version "9"; transcript_id "ENSRNOT00000098458"; transcript_version "2"; exon_number "3"; gene_name "Clip1"; gene_source "ensembl"; gene_biotype "protein_coding"; transcript_name "Clip1-206"; transcript_source "ensembl"; transcript_biotype "protein_coding"; exon_id "ENSRNOE00000011385"; exon_version "1";
12	ensembl	CDS	38604985	38605553	0	+	2	gene_id "ENSRNOG00000001247"; gene_version "9"; transcript_id "ENSRNOT00000098458"; transcript_version "2"; exon_number "3"; gene_name "Clip1"; gene_source "ensembl"; gene_biotype "protein_coding"; transcript_name "Clip1-206"; transcript_source "ensembl"; transcript_biotype "protein_coding"; protein_id "ENSRNOP00000093783"; protein_version "2";
12	ensembl	exon	38604985	38605553	0	+	.	gene_id "ENSRNOG00000001247"; gene_version "9"; transcript_id "ENSRNOT00000078530"; transcript_version "3"; exon_number "3"; gene_name "Clip1"; gene_source "ensembl"; gene_biotype "protein_coding"; transcript_name "Clip1-202"; transcript_source "ensembl"; transcript_biotype "protein_coding"; exon_id "ENSRNOE00000011385"; exon_version "1";
12	ensembl	CDS	38604985	38605553	0	+	2	gene_id "ENSRNOG00000001247"; gene_version "9"; transcript_id "ENSRNOT00000078530"; transcript_version "3"; exon_number "3"; gene_name "Clip1"; gene_source "ensembl"; gene_biotype "protein_coding"; transcript_name "Clip1-202"; transcript_source "ensembl"; transcript_biotype "protein_coding"; protein_id "ENSRNOP00000072766"; protein_version "2";
12	ENSEMBL114_rn	exon	38604985	38605553	2.95231523840832	+	.	gene_id "ENSRNOG00000001247"; transcript_id "ENSRNOG00000001247_tx_27"; exon_id "12_38604985_38605553_+"; exonnum "3"; txlen "1893";
12	ENSEMBL114_rn	exon	38604985	38605553	2.42422781035681	+	.	gene_id "ENSRNOG00000001247"; transcript_id "ENSRNOG00000001247_tx_28"; exon_id "12_38604985_38605553_+"; exonnum "3"; txlen "1952";
12	ENSEMBL114_rn	exon	38604985	38605553	2.40525354401856	+	.	gene_id "ENSRNOG00000001247"; transcript_id "ENSRNOG00000001247_tx_30"; exon_id "12_38604985_38605553_+"; exonnum "3"; txlen "5785";
12	ENSEMBL114_rn	exon	38604985	38605553	2.40525354401856	+	.	gene_id "ENSRNOG00000001247"; transcript_id "ENSRNOG00000001247_tx_31"; exon_id "12_38604985_38605553_+"; exonnum "3"; txlen "5890";
12	ENSEMBL114_rn	exon	38604985	38605553	1.94121378916345	+	.	gene_id "ENSRNOG00000001247"; transcript_id "ENSRNOG00000001247_tx_34"; exon_id "12_38604985_38605553_+"; exonnum "3"; txlen "3435";
12	ENSEMBL114_rn	exon	38604985	38605553	1.94121378916345	+	.	gene_id "ENSRNOG00000001247"; transcript_id "ENSRNOG00000001247_tx_35"; exon_id "12_38604985_38605553_+"; exonnum "3"; txlen "3540";
12	ENSEMBL114_rn	exon	38604985	38605553	1.85911371572921	+	.	gene_id "ENSRNOG00000001247"; transcript_id "ENSRNOG00000001247_tx_36"; exon_id "12_38604985_38605553_+"; exonnum "3"; txlen "3780";
12	ENSEMBL114_rn	exon	38604985	38605553	1.85911371572921	+	.	gene_id "ENSRNOG00000001247"; transcript_id "ENSRNOG00000001247_tx_37"; exon_id "12_38604985_38605553_+"; exonnum "3"; txlen "3885";
12	ENSEMBL114_rn	exon	38604985	38605553	1.67548457321138	+	.	gene_id "ENSRNOG00000001247"; transcript_id "ENSRNOG00000001247_tx_38"; exon_id "12_38604985_38605553_+"; exonnum "3"; txlen "8053";
12	ensembl	exon	38605002	38605553	0	+	.	gene_id "ENSRNOG00000001247"; gene_version "9"; transcript_id "ENSRNOT00000088002"; transcript_version "3"; exon_number "2"; gene_name "Clip1"; gene_source "ensembl"; gene_biotype "protein_coding"; transcript_name "Clip1-204"; transcript_source "ensembl"; transcript_biotype "protein_coding"; exon_id "ENSRNOE00000650563"; exon_version "1";
12	ensembl	CDS	38605002	38605553	0	+	0	gene_id "ENSRNOG00000001247"; gene_version "9"; transcript_id "ENSRNOT00000088002"; transcript_version "3"; exon_number "2"; gene_name "Clip1"; gene_source "ensembl"; gene_biotype "protein_coding"; transcript_name "Clip1-204"; transcript_source "ensembl"; transcript_biotype "protein_coding"; protein_id "ENSRNOP00000073711"; protein_version "2";
12	ensembl	exon	38609671	38609795	0	+	.	gene_id "ENSRNOG00000001247"; gene_version "9"; transcript_id "ENSRNOT00000083261"; transcript_version "3"; exon_number "4"; gene_name "Clip1"; gene_source "ensembl"; gene_biotype "protein_coding"; transcript_name "Clip1-203"; transcript_source "ensembl"; transcript_biotype "protein_coding"; exon_id "ENSRNOE00000466762"; exon_version "1";
12	ensembl	CDS	38609671	38609795	0	+	0	gene_id "ENSRNOG00000001247"; gene_version "9"; transcript_id "ENSRNOT00000083261"; transcript_version "3"; exon_number "4"; gene_name "Clip1"; gene_source "ensembl"; gene_biotype "protein_coding"; transcript_name "Clip1-203"; transcript_source "ensembl"; transcript_biotype "protein_coding"; protein_id "ENSRNOP00000068884"; protein_version "1";
12	ensembl	exon	38609671	38609795	0	+	.	gene_id "ENSRNOG00000001247"; gene_version "9"; transcript_id "ENSRNOT00000102474"; transcript_version "2"; exon_number "4"; gene_name "Clip1"; gene_source "ensembl"; gene_biotype "protein_coding"; transcript_name "Clip1-207"; transcript_source "ensembl"; transcript_biotype "protein_coding"; exon_id "ENSRNOE00000466762"; exon_version "1"; tag "Ensembl_canonical";
12	ensembl	CDS	38609671	38609795	0	+	0	gene_id "ENSRNOG00000001247"; gene_version "9"; transcript_id "ENSRNOT00000102474"; transcript_version "2"; exon_number "4"; gene_name "Clip1"; gene_source "ensembl"; gene_biotype "protein_coding"; transcript_name "Clip1-207"; transcript_source "ensembl"; transcript_biotype "protein_coding"; protein_id "ENSRNOP00000079550"; protein_version "2"; tag "Ensembl_canonical";
12	ensembl	exon	38609671	38609795	0	+	.	gene_id "ENSRNOG00000001247"; gene_version "9"; transcript_id "ENSRNOT00000105680"; transcript_version "2"; exon_number "4"; gene_name "Clip1"; gene_source "ensembl"; gene_biotype "protein_coding"; transcript_name "Clip1-209"; transcript_source "ensembl"; transcript_biotype "protein_coding"; exon_id "ENSRNOE00000466762"; exon_version "1";
12	ensembl	CDS	38609671	38609795	0	+	0	gene_id "ENSRNOG00000001247"; gene_version "9"; transcript_id "ENSRNOT00000105680"; transcript_version "2"; exon_number "4"; gene_name "Clip1"; gene_source "ensembl"; gene_biotype "protein_coding"; transcript_name "Clip1-209"; transcript_source "ensembl"; transcript_biotype "protein_coding"; protein_id "ENSRNOP00000093663"; protein_version "2";
12	ensembl	exon	38609671	38609795	0	+	.	gene_id "ENSRNOG00000001247"; gene_version "9"; transcript_id "ENSRNOT00000105301"; transcript_version "2"; exon_number "4"; gene_name "Clip1"; gene_source "ensembl"; gene_biotype "protein_coding"; transcript_name "Clip1-208"; transcript_source "ensembl"; transcript_biotype "protein_coding"; exon_id "ENSRNOE00000466762"; exon_version "1";
12	ensembl	CDS	38609671	38609795	0	+	0	gene_id "ENSRNOG00000001247"; gene_version "9"; transcript_id "ENSRNOT00000105301"; transcript_version "2"; exon_number "4"; gene_name "Clip1"; gene_source "ensembl"; gene_biotype "protein_coding"; transcript_name "Clip1-208"; transcript_source "ensembl"; transcript_biotype "protein_coding"; protein_id "ENSRNOP00000092485"; protein_version "1";
12	ensembl	exon	38609671	38609795	0	+	.	gene_id "ENSRNOG00000001247"; gene_version "9"; transcript_id "ENSRNOT00000001685"; transcript_version "9"; exon_number "4"; gene_name "Clip1"; gene_source "ensembl"; gene_biotype "protein_coding"; transcript_name "Clip1-201"; transcript_source "ensembl"; transcript_biotype "protein_coding"; exon_id "ENSRNOE00000466762"; exon_version "1";
12	ensembl	CDS	38609671	38609795	0	+	0	gene_id "ENSRNOG00000001247"; gene_version "9"; transcript_id "ENSRNOT00000001685"; transcript_version "9"; exon_number "4"; gene_name "Clip1"; gene_source "ensembl"; gene_biotype "protein_coding"; transcript_name "Clip1-201"; transcript_source "ensembl"; transcript_biotype "protein_coding"; protein_id "ENSRNOP00000001685"; protein_version "9";
12	ensembl	exon	38609671	38609795	0	+	.	gene_id "ENSRNOG00000001247"; gene_version "9"; transcript_id "ENSRNOT00000110644"; transcript_version "2"; exon_number "4"; gene_name "Clip1"; gene_source "ensembl"; gene_biotype "protein_coding"; transcript_name "Clip1-210"; transcript_source "ensembl"; transcript_biotype "protein_coding"; exon_id "ENSRNOE00000466762"; exon_version "1";
12	ensembl	CDS	38609671	38609795	0	+	0	gene_id "ENSRNOG00000001247"; gene_version "9"; transcript_id "ENSRNOT00000110644"; transcript_version "2"; exon_number "4"; gene_name "Clip1"; gene_source "ensembl"; gene_biotype "protein_coding"; transcript_name "Clip1-210"; transcript_source "ensembl"; transcript_biotype "protein_coding"; protein_id "ENSRNOP00000087368"; protein_version "1";
12	ensembl	exon	38609671	38609795	0	+	.	gene_id "ENSRNOG00000001247"; gene_version "9"; transcript_id "ENSRNOT00000096011"; transcript_version "2"; exon_number "4"; gene_name "Clip1"; gene_source "ensembl"; gene_biotype "protein_coding"; transcript_name "Clip1-205"; transcript_source "ensembl"; transcript_biotype "protein_coding"; exon_id "ENSRNOE00000466762"; exon_version "1";
12	ensembl	CDS	38609671	38609795	0	+	0	gene_id "ENSRNOG00000001247"; gene_version "9"; transcript_id "ENSRNOT00000096011"; transcript_version "2"; exon_number "4"; gene_name "Clip1"; gene_source "ensembl"; gene_biotype "protein_coding"; transcript_name "Clip1-205"; transcript_source "ensembl"; transcript_biotype "protein_coding"; protein_id "ENSRNOP00000090148"; protein_version "2";
12	ensembl	exon	38609671	38609795	0	+	.	gene_id "ENSRNOG00000001247"; gene_version "9"; transcript_id "ENSRNOT00000088002"; transcript_version "3"; exon_number "3"; gene_name "Clip1"; gene_source "ensembl"; gene_biotype "protein_coding"; transcript_name "Clip1-204"; transcript_source "ensembl"; transcript_biotype "protein_coding"; exon_id "ENSRNOE00000466762"; exon_version "1";
12	ensembl	CDS	38609671	38609795	0	+	0	gene_id "ENSRNOG00000001247"; gene_version "9"; transcript_id "ENSRNOT00000088002"; transcript_version "3"; exon_number "3"; gene_name "Clip1"; gene_source "ensembl"; gene_biotype "protein_coding"; transcript_name "Clip1-204"; transcript_source "ensembl"; transcript_biotype "protein_coding"; protein_id "ENSRNOP00000073711"; protein_version "2";
12	ensembl	exon	38609671	38609795	0	+	.	gene_id "ENSRNOG00000001247"; gene_version "9"; transcript_id "ENSRNOT00000098458"; transcript_version "2"; exon_number "4"; gene_name "Clip1"; gene_source "ensembl"; gene_biotype "protein_coding"; transcript_name "Clip1-206"; transcript_source "ensembl"; transcript_biotype "protein_coding"; exon_id "ENSRNOE00000466762"; exon_version "1";
12	ensembl	CDS	38609671	38609795	0	+	0	gene_id "ENSRNOG00000001247"; gene_version "9"; transcript_id "ENSRNOT00000098458"; transcript_version "2"; exon_number "4"; gene_name "Clip1"; gene_source "ensembl"; gene_biotype "protein_coding"; transcript_name "Clip1-206"; transcript_source "ensembl"; transcript_biotype "protein_coding"; protein_id "ENSRNOP00000093783"; protein_version "2";
12	ensembl	exon	38609671	38609795	0	+	.	gene_id "ENSRNOG00000001247"; gene_version "9"; transcript_id "ENSRNOT00000078530"; transcript_version "3"; exon_number "4"; gene_name "Clip1"; gene_source "ensembl"; gene_biotype "protein_coding"; transcript_name "Clip1-202"; transcript_source "ensembl"; transcript_biotype "protein_coding"; exon_id "ENSRNOE00000466762"; exon_version "1";
12	ensembl	CDS	38609671	38609795	0	+	0	gene_id "ENSRNOG00000001247"; gene_version "9"; transcript_id "ENSRNOT00000078530"; transcript_version "3"; exon_number "4"; gene_name "Clip1"; gene_source "ensembl"; gene_biotype "protein_coding"; transcript_name "Clip1-202"; transcript_source "ensembl"; transcript_biotype "protein_coding"; protein_id "ENSRNOP00000072766"; protein_version "2";
12	ENSEMBL114_rn	exon	38609671	38609795	2.95231523840832	+	.	gene_id "ENSRNOG00000001247"; transcript_id "ENSRNOG00000001247_tx_27"; exon_id "12_38609671_38609795_+"; exonnum "4"; txlen "1893";
12	ENSEMBL114_rn	exon	38609671	38609795	2.42422781035681	+	.	gene_id "ENSRNOG00000001247"; transcript_id "ENSRNOG00000001247_tx_28"; exon_id "12_38609671_38609795_+"; exonnum "4"; txlen "1952";
12	ENSEMBL114_rn	exon	38609671	38609795	2.40525354401856	+	.	gene_id "ENSRNOG00000001247"; transcript_id "ENSRNOG00000001247_tx_30"; exon_id "12_38609671_38609795_+"; exonnum "4"; txlen "5785";
12	ENSEMBL114_rn	exon	38609671	38609795	2.40525354401856	+	.	gene_id "ENSRNOG00000001247"; transcript_id "ENSRNOG00000001247_tx_31"; exon_id "12_38609671_38609795_+"; exonnum "4"; txlen "5890";
12	ENSEMBL114_rn	exon	38609671	38609795	1.94121378916345	+	.	gene_id "ENSRNOG00000001247"; transcript_id "ENSRNOG00000001247_tx_34"; exon_id "12_38609671_38609795_+"; exonnum "4"; txlen "3435";
12	ENSEMBL114_rn	exon	38609671	38609795	1.94121378916345	+	.	gene_id "ENSRNOG00000001247"; transcript_id "ENSRNOG00000001247_tx_35"; exon_id "12_38609671_38609795_+"; exonnum "4"; txlen "3540";
12	ENSEMBL114_rn	exon	38609671	38609795	1.85911371572921	+	.	gene_id "ENSRNOG00000001247"; transcript_id "ENSRNOG00000001247_tx_36"; exon_id "12_38609671_38609795_+"; exonnum "4"; txlen "3780";
12	ENSEMBL114_rn	exon	38609671	38609795	1.85911371572921	+	.	gene_id "ENSRNOG00000001247"; transcript_id "ENSRNOG00000001247_tx_37"; exon_id "12_38609671_38609795_+"; exonnum "4"; txlen "3885";
12	ENSEMBL114_rn	exon	38609671	38609795	1.67548457321138	+	.	gene_id "ENSRNOG00000001247"; transcript_id "ENSRNOG00000001247_tx_38"; exon_id "12_38609671_38609795_+"; exonnum "4"; txlen "8053";
12	ensembl	exon	38611229	38611451	0	+	.	gene_id "ENSRNOG00000001247"; gene_version "9"; transcript_id "ENSRNOT00000083261"; transcript_version "3"; exon_number "5"; gene_name "Clip1"; gene_source "ensembl"; gene_biotype "protein_coding"; transcript_name "Clip1-203"; transcript_source "ensembl"; transcript_biotype "protein_coding"; exon_id "ENSRNOE00000011371"; exon_version "1";
12	ensembl	CDS	38611229	38611451	0	+	1	gene_id "ENSRNOG00000001247"; gene_version "9"; transcript_id "ENSRNOT00000083261"; transcript_version "3"; exon_number "5"; gene_name "Clip1"; gene_source "ensembl"; gene_biotype "protein_coding"; transcript_name "Clip1-203"; transcript_source "ensembl"; transcript_biotype "protein_coding"; protein_id "ENSRNOP00000068884"; protein_version "1";
12	ensembl	exon	38611229	38611451	0	+	.	gene_id "ENSRNOG00000001247"; gene_version "9"; transcript_id "ENSRNOT00000102474"; transcript_version "2"; exon_number "5"; gene_name "Clip1"; gene_source "ensembl"; gene_biotype "protein_coding"; transcript_name "Clip1-207"; transcript_source "ensembl"; transcript_biotype "protein_coding"; exon_id "ENSRNOE00000011371"; exon_version "1"; tag "Ensembl_canonical";
12	ensembl	CDS	38611229	38611451	0	+	1	gene_id "ENSRNOG00000001247"; gene_version "9"; transcript_id "ENSRNOT00000102474"; transcript_version "2"; exon_number "5"; gene_name "Clip1"; gene_source "ensembl"; gene_biotype "protein_coding"; transcript_name "Clip1-207"; transcript_source "ensembl"; transcript_biotype "protein_coding"; protein_id "ENSRNOP00000079550"; protein_version "2"; tag "Ensembl_canonical";
12	ensembl	exon	38611229	38611451	0	+	.	gene_id "ENSRNOG00000001247"; gene_version "9"; transcript_id "ENSRNOT00000105680"; transcript_version "2"; exon_number "5"; gene_name "Clip1"; gene_source "ensembl"; gene_biotype "protein_coding"; transcript_name "Clip1-209"; transcript_source "ensembl"; transcript_biotype "protein_coding"; exon_id "ENSRNOE00000011371"; exon_version "1";
12	ensembl	CDS	38611229	38611451	0	+	1	gene_id "ENSRNOG00000001247"; gene_version "9"; transcript_id "ENSRNOT00000105680"; transcript_version "2"; exon_number "5"; gene_name "Clip1"; gene_source "ensembl"; gene_biotype "protein_coding"; transcript_name "Clip1-209"; transcript_source "ensembl"; transcript_biotype "protein_coding"; protein_id "ENSRNOP00000093663"; protein_version "2";
12	ensembl	exon	38611229	38611451	0	+	.	gene_id "ENSRNOG00000001247"; gene_version "9"; transcript_id "ENSRNOT00000105301"; transcript_version "2"; exon_number "5"; gene_name "Clip1"; gene_source "ensembl"; gene_biotype "protein_coding"; transcript_name "Clip1-208"; transcript_source "ensembl"; transcript_biotype "protein_coding"; exon_id "ENSRNOE00000011371"; exon_version "1";
12	ensembl	CDS	38611229	38611451	0	+	1	gene_id "ENSRNOG00000001247"; gene_version "9"; transcript_id "ENSRNOT00000105301"; transcript_version "2"; exon_number "5"; gene_name "Clip1"; gene_source "ensembl"; gene_biotype "protein_coding"; transcript_name "Clip1-208"; transcript_source "ensembl"; transcript_biotype "protein_coding"; protein_id "ENSRNOP00000092485"; protein_version "1";
12	ensembl	exon	38611229	38611451	0	+	.	gene_id "ENSRNOG00000001247"; gene_version "9"; transcript_id "ENSRNOT00000001685"; transcript_version "9"; exon_number "5"; gene_name "Clip1"; gene_source "ensembl"; gene_biotype "protein_coding"; transcript_name "Clip1-201"; transcript_source "ensembl"; transcript_biotype "protein_coding"; exon_id "ENSRNOE00000011371"; exon_version "1";
12	ensembl	CDS	38611229	38611451	0	+	1	gene_id "ENSRNOG00000001247"; gene_version "9"; transcript_id "ENSRNOT00000001685"; transcript_version "9"; exon_number "5"; gene_name "Clip1"; gene_source "ensembl"; gene_biotype "protein_coding"; transcript_name "Clip1-201"; transcript_source "ensembl"; transcript_biotype "protein_coding"; protein_id "ENSRNOP00000001685"; protein_version "9";
12	ensembl	exon	38611229	38611451	0	+	.	gene_id "ENSRNOG00000001247"; gene_version "9"; transcript_id "ENSRNOT00000110644"; transcript_version "2"; exon_number "5"; gene_name "Clip1"; gene_source "ensembl"; gene_biotype "protein_coding"; transcript_name "Clip1-210"; transcript_source "ensembl"; transcript_biotype "protein_coding"; exon_id "ENSRNOE00000011371"; exon_version "1";
12	ensembl	CDS	38611229	38611451	0	+	1	gene_id "ENSRNOG00000001247"; gene_version "9"; transcript_id "ENSRNOT00000110644"; transcript_version "2"; exon_number "5"; gene_name "Clip1"; gene_source "ensembl"; gene_biotype "protein_coding"; transcript_name "Clip1-210"; transcript_source "ensembl"; transcript_biotype "protein_coding"; protein_id "ENSRNOP00000087368"; protein_version "1";
12	ensembl	exon	38611229	38611451	0	+	.	gene_id "ENSRNOG00000001247"; gene_version "9"; transcript_id "ENSRNOT00000096011"; transcript_version "2"; exon_number "5"; gene_name "Clip1"; gene_source "ensembl"; gene_biotype "protein_coding"; transcript_name "Clip1-205"; transcript_source "ensembl"; transcript_biotype "protein_coding"; exon_id "ENSRNOE00000011371"; exon_version "1";
12	ensembl	CDS	38611229	38611451	0	+	1	gene_id "ENSRNOG00000001247"; gene_version "9"; transcript_id "ENSRNOT00000096011"; transcript_version "2"; exon_number "5"; gene_name "Clip1"; gene_source "ensembl"; gene_biotype "protein_coding"; transcript_name "Clip1-205"; transcript_source "ensembl"; transcript_biotype "protein_coding"; protein_id "ENSRNOP00000090148"; protein_version "2";
12	ensembl	exon	38611229	38611451	0	+	.	gene_id "ENSRNOG00000001247"; gene_version "9"; transcript_id "ENSRNOT00000088002"; transcript_version "3"; exon_number "4"; gene_name "Clip1"; gene_source "ensembl"; gene_biotype "protein_coding"; transcript_name "Clip1-204"; transcript_source "ensembl"; transcript_biotype "protein_coding"; exon_id "ENSRNOE00000011371"; exon_version "1";
12	ensembl	CDS	38611229	38611451	0	+	1	gene_id "ENSRNOG00000001247"; gene_version "9"; transcript_id "ENSRNOT00000088002"; transcript_version "3"; exon_number "4"; gene_name "Clip1"; gene_source "ensembl"; gene_biotype "protein_coding"; transcript_name "Clip1-204"; transcript_source "ensembl"; transcript_biotype "protein_coding"; protein_id "ENSRNOP00000073711"; protein_version "2";
12	ensembl	exon	38611229	38611451	0	+	.	gene_id "ENSRNOG00000001247"; gene_version "9"; transcript_id "ENSRNOT00000098458"; transcript_version "2"; exon_number "5"; gene_name "Clip1"; gene_source "ensembl"; gene_biotype "protein_coding"; transcript_name "Clip1-206"; transcript_source "ensembl"; transcript_biotype "protein_coding"; exon_id "ENSRNOE00000011371"; exon_version "1";
12	ensembl	CDS	38611229	38611451	0	+	1	gene_id "ENSRNOG00000001247"; gene_version "9"; transcript_id "ENSRNOT00000098458"; transcript_version "2"; exon_number "5"; gene_name "Clip1"; gene_source "ensembl"; gene_biotype "protein_coding"; transcript_name "Clip1-206"; transcript_source "ensembl"; transcript_biotype "protein_coding"; protein_id "ENSRNOP00000093783"; protein_version "2";
12	ensembl	exon	38611229	38611451	0	+	.	gene_id "ENSRNOG00000001247"; gene_version "9"; transcript_id "ENSRNOT00000078530"; transcript_version "3"; exon_number "5"; gene_name "Clip1"; gene_source "ensembl"; gene_biotype "protein_coding"; transcript_name "Clip1-202"; transcript_source "ensembl"; transcript_biotype "protein_coding"; exon_id "ENSRNOE00000011371"; exon_version "1";
12	ensembl	CDS	38611229	38611451	0	+	1	gene_id "ENSRNOG00000001247"; gene_version "9"; transcript_id "ENSRNOT00000078530"; transcript_version "3"; exon_number "5"; gene_name "Clip1"; gene_source "ensembl"; gene_biotype "protein_coding"; transcript_name "Clip1-202"; transcript_source "ensembl"; transcript_biotype "protein_coding"; protein_id "ENSRNOP00000072766"; protein_version "2";
12	ENSEMBL114_rn	exon	38611229	38611451	2.95231523840832	+	.	gene_id "ENSRNOG00000001247"; transcript_id "ENSRNOG00000001247_tx_27"; exon_id "12_38611229_38611451_+"; exonnum "5"; txlen "1893";
12	ENSEMBL114_rn	exon	38611229	38611451	2.42422781035681	+	.	gene_id "ENSRNOG00000001247"; transcript_id "ENSRNOG00000001247_tx_28"; exon_id "12_38611229_38611451_+"; exonnum "5"; txlen "1952";
12	ENSEMBL114_rn	exon	38611229	38611451	2.40525354401856	+	.	gene_id "ENSRNOG00000001247"; transcript_id "ENSRNOG00000001247_tx_30"; exon_id "12_38611229_38611451_+"; exonnum "5"; txlen "5785";
12	ENSEMBL114_rn	exon	38611229	38611451	2.40525354401856	+	.	gene_id "ENSRNOG00000001247"; transcript_id "ENSRNOG00000001247_tx_31"; exon_id "12_38611229_38611451_+"; exonnum "5"; txlen "5890";
12	ENSEMBL114_rn	exon	38611229	38611451	1.94121378916345	+	.	gene_id "ENSRNOG00000001247"; transcript_id "ENSRNOG00000001247_tx_34"; exon_id "12_38611229_38611451_+"; exonnum "5"; txlen "3435";
12	ENSEMBL114_rn	exon	38611229	38611451	1.94121378916345	+	.	gene_id "ENSRNOG00000001247"; transcript_id "ENSRNOG00000001247_tx_35"; exon_id "12_38611229_38611451_+"; exonnum "5"; txlen "3540";
12	ENSEMBL114_rn	exon	38611229	38611451	1.85911371572921	+	.	gene_id "ENSRNOG00000001247"; transcript_id "ENSRNOG00000001247_tx_36"; exon_id "12_38611229_38611451_+"; exonnum "5"; txlen "3780";
12	ENSEMBL114_rn	exon	38611229	38611451	1.85911371572921	+	.	gene_id "ENSRNOG00000001247"; transcript_id "ENSRNOG00000001247_tx_37"; exon_id "12_38611229_38611451_+"; exonnum "5"; txlen "3885";
12	ENSEMBL114_rn	exon	38611229	38611451	1.67548457321138	+	.	gene_id "ENSRNOG00000001247"; transcript_id "ENSRNOG00000001247_tx_38"; exon_id "12_38611229_38611451_+"; exonnum "5"; txlen "8053";
12	ensembl	CDS	38612348	38612365	0	+	0	gene_id "ENSRNOG00000001247"; gene_version "9"; transcript_id "ENSRNOT00000083261"; transcript_version "3"; exon_number "6"; gene_name "Clip1"; gene_source "ensembl"; gene_biotype "protein_coding"; transcript_name "Clip1-203"; transcript_source "ensembl"; transcript_biotype "protein_coding"; protein_id "ENSRNOP00000068884"; protein_version "1";
12	ensembl	exon	38612348	38612782	0	+	.	gene_id "ENSRNOG00000001247"; gene_version "9"; transcript_id "ENSRNOT00000083261"; transcript_version "3"; exon_number "6"; gene_name "Clip1"; gene_source "ensembl"; gene_biotype "protein_coding"; transcript_name "Clip1-203"; transcript_source "ensembl"; transcript_biotype "protein_coding"; exon_id "ENSRNOE00000533304"; exon_version "1";
12	ensembl	stop_codon	38612366	38612368	0	+	0	gene_id "ENSRNOG00000001247"; gene_version "9"; transcript_id "ENSRNOT00000083261"; transcript_version "3"; exon_number "6"; gene_name "Clip1"; gene_source "ensembl"; gene_biotype "protein_coding"; transcript_name "Clip1-203"; transcript_source "ensembl"; transcript_biotype "protein_coding";
12	ensembl	three_prime_utr	38612369	38612782	0	+	.	gene_id "ENSRNOG00000001247"; gene_version "9"; transcript_id "ENSRNOT00000083261"; transcript_version "3"; gene_name "Clip1"; gene_source "ensembl"; gene_biotype "protein_coding"; transcript_name "Clip1-203"; transcript_source "ensembl"; transcript_biotype "protein_coding";
12	ensembl	exon	38614820	38615017	0	+	.	gene_id "ENSRNOG00000001247"; gene_version "9"; transcript_id "ENSRNOT00000102474"; transcript_version "2"; exon_number "6"; gene_name "Clip1"; gene_source "ensembl"; gene_biotype "protein_coding"; transcript_name "Clip1-207"; transcript_source "ensembl"; transcript_biotype "protein_coding"; exon_id "ENSRNOE00000011372"; exon_version "1"; tag "Ensembl_canonical";
12	ensembl	CDS	38614820	38615017	0	+	0	gene_id "ENSRNOG00000001247"; gene_version "9"; transcript_id "ENSRNOT00000102474"; transcript_version "2"; exon_number "6"; gene_name "Clip1"; gene_source "ensembl"; gene_biotype "protein_coding"; transcript_name "Clip1-207"; transcript_source "ensembl"; transcript_biotype "protein_coding"; protein_id "ENSRNOP00000079550"; protein_version "2"; tag "Ensembl_canonical";
12	ensembl	exon	38614820	38615017	0	+	.	gene_id "ENSRNOG00000001247"; gene_version "9"; transcript_id "ENSRNOT00000105680"; transcript_version "2"; exon_number "6"; gene_name "Clip1"; gene_source "ensembl"; gene_biotype "protein_coding"; transcript_name "Clip1-209"; transcript_source "ensembl"; transcript_biotype "protein_coding"; exon_id "ENSRNOE00000011372"; exon_version "1";
12	ensembl	CDS	38614820	38615017	0	+	0	gene_id "ENSRNOG00000001247"; gene_version "9"; transcript_id "ENSRNOT00000105680"; transcript_version "2"; exon_number "6"; gene_name "Clip1"; gene_source "ensembl"; gene_biotype "protein_coding"; transcript_name "Clip1-209"; transcript_source "ensembl"; transcript_biotype "protein_coding"; protein_id "ENSRNOP00000093663"; protein_version "2";
12	ensembl	exon	38614820	38615017	0	+	.	gene_id "ENSRNOG00000001247"; gene_version "9"; transcript_id "ENSRNOT00000105301"; transcript_version "2"; exon_number "6"; gene_name "Clip1"; gene_source "ensembl"; gene_biotype "protein_coding"; transcript_name "Clip1-208"; transcript_source "ensembl"; transcript_biotype "protein_coding"; exon_id "ENSRNOE00000011372"; exon_version "1";
12	ensembl	CDS	38614820	38615017	0	+	0	gene_id "ENSRNOG00000001247"; gene_version "9"; transcript_id "ENSRNOT00000105301"; transcript_version "2"; exon_number "6"; gene_name "Clip1"; gene_source "ensembl"; gene_biotype "protein_coding"; transcript_name "Clip1-208"; transcript_source "ensembl"; transcript_biotype "protein_coding"; protein_id "ENSRNOP00000092485"; protein_version "1";
12	ensembl	exon	38614820	38615017	0	+	.	gene_id "ENSRNOG00000001247"; gene_version "9"; transcript_id "ENSRNOT00000110644"; transcript_version "2"; exon_number "6"; gene_name "Clip1"; gene_source "ensembl"; gene_biotype "protein_coding"; transcript_name "Clip1-210"; transcript_source "ensembl"; transcript_biotype "protein_coding"; exon_id "ENSRNOE00000011372"; exon_version "1";
12	ensembl	CDS	38614820	38615017	0	+	0	gene_id "ENSRNOG00000001247"; gene_version "9"; transcript_id "ENSRNOT00000110644"; transcript_version "2"; exon_number "6"; gene_name "Clip1"; gene_source "ensembl"; gene_biotype "protein_coding"; transcript_name "Clip1-210"; transcript_source "ensembl"; transcript_biotype "protein_coding"; protein_id "ENSRNOP00000087368"; protein_version "1";
12	ensembl	exon	38614820	38615017	0	+	.	gene_id "ENSRNOG00000001247"; gene_version "9"; transcript_id "ENSRNOT00000096011"; transcript_version "2"; exon_number "6"; gene_name "Clip1"; gene_source "ensembl"; gene_biotype "protein_coding"; transcript_name "Clip1-205"; transcript_source "ensembl"; transcript_biotype "protein_coding"; exon_id "ENSRNOE00000011372"; exon_version "1";
12	ensembl	CDS	38614820	38615017	0	+	0	gene_id "ENSRNOG00000001247"; gene_version "9"; transcript_id "ENSRNOT00000096011"; transcript_version "2"; exon_number "6"; gene_name "Clip1"; gene_source "ensembl"; gene_biotype "protein_coding"; transcript_name "Clip1-205"; transcript_source "ensembl"; transcript_biotype "protein_coding"; protein_id "ENSRNOP00000090148"; protein_version "2";
12	ensembl	exon	38614820	38615017	0	+	.	gene_id "ENSRNOG00000001247"; gene_version "9"; transcript_id "ENSRNOT00000088002"; transcript_version "3"; exon_number "5"; gene_name "Clip1"; gene_source "ensembl"; gene_biotype "protein_coding"; transcript_name "Clip1-204"; transcript_source "ensembl"; transcript_biotype "protein_coding"; exon_id "ENSRNOE00000011372"; exon_version "1";
12	ensembl	CDS	38614820	38615017	0	+	0	gene_id "ENSRNOG00000001247"; gene_version "9"; transcript_id "ENSRNOT00000088002"; transcript_version "3"; exon_number "5"; gene_name "Clip1"; gene_source "ensembl"; gene_biotype "protein_coding"; transcript_name "Clip1-204"; transcript_source "ensembl"; transcript_biotype "protein_coding"; protein_id "ENSRNOP00000073711"; protein_version "2";
12	ensembl	exon	38614820	38615017	0	+	.	gene_id "ENSRNOG00000001247"; gene_version "9"; transcript_id "ENSRNOT00000098458"; transcript_version "2"; exon_number "6"; gene_name "Clip1"; gene_source "ensembl"; gene_biotype "protein_coding"; transcript_name "Clip1-206"; transcript_source "ensembl"; transcript_biotype "protein_coding"; exon_id "ENSRNOE00000011372"; exon_version "1";
12	ensembl	CDS	38614820	38615017	0	+	0	gene_id "ENSRNOG00000001247"; gene_version "9"; transcript_id "ENSRNOT00000098458"; transcript_version "2"; exon_number "6"; gene_name "Clip1"; gene_source "ensembl"; gene_biotype "protein_coding"; transcript_name "Clip1-206"; transcript_source "ensembl"; transcript_biotype "protein_coding"; protein_id "ENSRNOP00000093783"; protein_version "2";
12	ensembl	exon	38614820	38615017	0	+	.	gene_id "ENSRNOG00000001247"; gene_version "9"; transcript_id "ENSRNOT00000078530"; transcript_version "3"; exon_number "6"; gene_name "Clip1"; gene_source "ensembl"; gene_biotype "protein_coding"; transcript_name "Clip1-202"; transcript_source "ensembl"; transcript_biotype "protein_coding"; exon_id "ENSRNOE00000011372"; exon_version "1";
12	ensembl	CDS	38614820	38615017	0	+	0	gene_id "ENSRNOG00000001247"; gene_version "9"; transcript_id "ENSRNOT00000078530"; transcript_version "3"; exon_number "6"; gene_name "Clip1"; gene_source "ensembl"; gene_biotype "protein_coding"; transcript_name "Clip1-202"; transcript_source "ensembl"; transcript_biotype "protein_coding"; protein_id "ENSRNOP00000072766"; protein_version "2";
12	ENSEMBL114_rn	exon	38614820	38615017	2.95231523840832	+	.	gene_id "ENSRNOG00000001247"; transcript_id "ENSRNOG00000001247_tx_27"; exon_id "12_38614820_38615017_+"; exonnum "6"; txlen "1893";
12	ENSEMBL114_rn	exon	38614820	38615017	2.42422781035681	+	.	gene_id "ENSRNOG00000001247"; transcript_id "ENSRNOG00000001247_tx_28"; exon_id "12_38614820_38615017_+"; exonnum "6"; txlen "1952";
12	ENSEMBL114_rn	exon	38614820	38615017	2.40525354401856	+	.	gene_id "ENSRNOG00000001247"; transcript_id "ENSRNOG00000001247_tx_30"; exon_id "12_38614820_38615017_+"; exonnum "6"; txlen "5785";
12	ENSEMBL114_rn	exon	38614820	38615017	2.40525354401856	+	.	gene_id "ENSRNOG00000001247"; transcript_id "ENSRNOG00000001247_tx_31"; exon_id "12_38614820_38615017_+"; exonnum "6"; txlen "5890";
12	ENSEMBL114_rn	exon	38614820	38615017	1.94121378916345	+	.	gene_id "ENSRNOG00000001247"; transcript_id "ENSRNOG00000001247_tx_34"; exon_id "12_38614820_38615017_+"; exonnum "6"; txlen "3435";
12	ENSEMBL114_rn	exon	38614820	38615017	1.94121378916345	+	.	gene_id "ENSRNOG00000001247"; transcript_id "ENSRNOG00000001247_tx_35"; exon_id "12_38614820_38615017_+"; exonnum "6"; txlen "3540";
12	ENSEMBL114_rn	exon	38614820	38615017	1.85911371572921	+	.	gene_id "ENSRNOG00000001247"; transcript_id "ENSRNOG00000001247_tx_36"; exon_id "12_38614820_38615017_+"; exonnum "6"; txlen "3780";
12	ENSEMBL114_rn	exon	38614820	38615017	1.85911371572921	+	.	gene_id "ENSRNOG00000001247"; transcript_id "ENSRNOG00000001247_tx_37"; exon_id "12_38614820_38615017_+"; exonnum "6"; txlen "3885";
12	ENSEMBL114_rn	exon	38614820	38615017	1.67548457321138	+	.	gene_id "ENSRNOG00000001247"; transcript_id "ENSRNOG00000001247_tx_38"; exon_id "12_38614820_38615017_+"; exonnum "6"; txlen "8053";
12	ensembl	exon	38615580	38615683	0	+	.	gene_id "ENSRNOG00000001247"; gene_version "9"; transcript_id "ENSRNOT00000102474"; transcript_version "2"; exon_number "7"; gene_name "Clip1"; gene_source "ensembl"; gene_biotype "protein_coding"; transcript_name "Clip1-207"; transcript_source "ensembl"; transcript_biotype "protein_coding"; exon_id "ENSRNOE00000011474"; exon_version "1"; tag "Ensembl_canonical";
12	ensembl	CDS	38615580	38615683	0	+	0	gene_id "ENSRNOG00000001247"; gene_version "9"; transcript_id "ENSRNOT00000102474"; transcript_version "2"; exon_number "7"; gene_name "Clip1"; gene_source "ensembl"; gene_biotype "protein_coding"; transcript_name "Clip1-207"; transcript_source "ensembl"; transcript_biotype "protein_coding"; protein_id "ENSRNOP00000079550"; protein_version "2"; tag "Ensembl_canonical";
12	ensembl	exon	38615580	38615683	0	+	.	gene_id "ENSRNOG00000001247"; gene_version "9"; transcript_id "ENSRNOT00000105680"; transcript_version "2"; exon_number "7"; gene_name "Clip1"; gene_source "ensembl"; gene_biotype "protein_coding"; transcript_name "Clip1-209"; transcript_source "ensembl"; transcript_biotype "protein_coding"; exon_id "ENSRNOE00000011474"; exon_version "1";
12	ensembl	CDS	38615580	38615683	0	+	0	gene_id "ENSRNOG00000001247"; gene_version "9"; transcript_id "ENSRNOT00000105680"; transcript_version "2"; exon_number "7"; gene_name "Clip1"; gene_source "ensembl"; gene_biotype "protein_coding"; transcript_name "Clip1-209"; transcript_source "ensembl"; transcript_biotype "protein_coding"; protein_id "ENSRNOP00000093663"; protein_version "2";
12	ensembl	exon	38615580	38615683	0	+	.	gene_id "ENSRNOG00000001247"; gene_version "9"; transcript_id "ENSRNOT00000105301"; transcript_version "2"; exon_number "7"; gene_name "Clip1"; gene_source "ensembl"; gene_biotype "protein_coding"; transcript_name "Clip1-208"; transcript_source "ensembl"; transcript_biotype "protein_coding"; exon_id "ENSRNOE00000011474"; exon_version "1";
12	ensembl	CDS	38615580	38615683	0	+	0	gene_id "ENSRNOG00000001247"; gene_version "9"; transcript_id "ENSRNOT00000105301"; transcript_version "2"; exon_number "7"; gene_name "Clip1"; gene_source "ensembl"; gene_biotype "protein_coding"; transcript_name "Clip1-208"; transcript_source "ensembl"; transcript_biotype "protein_coding"; protein_id "ENSRNOP00000092485"; protein_version "1";
12	ensembl	exon	38615580	38615683	0	+	.	gene_id "ENSRNOG00000001247"; gene_version "9"; transcript_id "ENSRNOT00000001685"; transcript_version "9"; exon_number "6"; gene_name "Clip1"; gene_source "ensembl"; gene_biotype "protein_coding"; transcript_name "Clip1-201"; transcript_source "ensembl"; transcript_biotype "protein_coding"; exon_id "ENSRNOE00000011474"; exon_version "1";
12	ensembl	CDS	38615580	38615683	0	+	0	gene_id "ENSRNOG00000001247"; gene_version "9"; transcript_id "ENSRNOT00000001685"; transcript_version "9"; exon_number "6"; gene_name "Clip1"; gene_source "ensembl"; gene_biotype "protein_coding"; transcript_name "Clip1-201"; transcript_source "ensembl"; transcript_biotype "protein_coding"; protein_id "ENSRNOP00000001685"; protein_version "9";
12	ensembl	exon	38615580	38615683	0	+	.	gene_id "ENSRNOG00000001247"; gene_version "9"; transcript_id "ENSRNOT00000110644"; transcript_version "2"; exon_number "7"; gene_name "Clip1"; gene_source "ensembl"; gene_biotype "protein_coding"; transcript_name "Clip1-210"; transcript_source "ensembl"; transcript_biotype "protein_coding"; exon_id "ENSRNOE00000011474"; exon_version "1";
12	ensembl	CDS	38615580	38615683	0	+	0	gene_id "ENSRNOG00000001247"; gene_version "9"; transcript_id "ENSRNOT00000110644"; transcript_version "2"; exon_number "7"; gene_name "Clip1"; gene_source "ensembl"; gene_biotype "protein_coding"; transcript_name "Clip1-210"; transcript_source "ensembl"; transcript_biotype "protein_coding"; protein_id "ENSRNOP00000087368"; protein_version "1";
12	ensembl	exon	38615580	38615683	0	+	.	gene_id "ENSRNOG00000001247"; gene_version "9"; transcript_id "ENSRNOT00000096011"; transcript_version "2"; exon_number "7"; gene_name "Clip1"; gene_source "ensembl"; gene_biotype "protein_coding"; transcript_name "Clip1-205"; transcript_source "ensembl"; transcript_biotype "protein_coding"; exon_id "ENSRNOE00000011474"; exon_version "1";
12	ensembl	CDS	38615580	38615683	0	+	0	gene_id "ENSRNOG00000001247"; gene_version "9"; transcript_id "ENSRNOT00000096011"; transcript_version "2"; exon_number "7"; gene_name "Clip1"; gene_source "ensembl"; gene_biotype "protein_coding"; transcript_name "Clip1-205"; transcript_source "ensembl"; transcript_biotype "protein_coding"; protein_id "ENSRNOP00000090148"; protein_version "2";
12	ensembl	exon	38615580	38615683	0	+	.	gene_id "ENSRNOG00000001247"; gene_version "9"; transcript_id "ENSRNOT00000088002"; transcript_version "3"; exon_number "6"; gene_name "Clip1"; gene_source "ensembl"; gene_biotype "protein_coding"; transcript_name "Clip1-204"; transcript_source "ensembl"; transcript_biotype "protein_coding"; exon_id "ENSRNOE00000011474"; exon_version "1";
12	ensembl	CDS	38615580	38615683	0	+	0	gene_id "ENSRNOG00000001247"; gene_version "9"; transcript_id "ENSRNOT00000088002"; transcript_version "3"; exon_number "6"; gene_name "Clip1"; gene_source "ensembl"; gene_biotype "protein_coding"; transcript_name "Clip1-204"; transcript_source "ensembl"; transcript_biotype "protein_coding"; protein_id "ENSRNOP00000073711"; protein_version "2";
12	ensembl	exon	38615580	38615683	0	+	.	gene_id "ENSRNOG00000001247"; gene_version "9"; transcript_id "ENSRNOT00000098458"; transcript_version "2"; exon_number "7"; gene_name "Clip1"; gene_source "ensembl"; gene_biotype "protein_coding"; transcript_name "Clip1-206"; transcript_source "ensembl"; transcript_biotype "protein_coding"; exon_id "ENSRNOE00000011474"; exon_version "1";
```
