## Supplementary material for "Significantly Improved Mouse and Rat Genome Annotation Using Sequence Read Archive RNA-seq Data": rat_SRA_ENSEMBL114.gtf: rat_SRA_ENSEMBL114.gtf (part 245 of 1073)

```
12	ensembl	CDS	38615580	38615683	0	+	0	gene_id "ENSRNOG00000001247"; gene_version "9"; transcript_id "ENSRNOT00000098458"; transcript_version "2"; exon_number "7"; gene_name "Clip1"; gene_source "ensembl"; gene_biotype "protein_coding"; transcript_name "Clip1-206"; transcript_source "ensembl"; transcript_biotype "protein_coding"; protein_id "ENSRNOP00000093783"; protein_version "2";
12	ensembl	exon	38615580	38615683	0	+	.	gene_id "ENSRNOG00000001247"; gene_version "9"; transcript_id "ENSRNOT00000078530"; transcript_version "3"; exon_number "7"; gene_name "Clip1"; gene_source "ensembl"; gene_biotype "protein_coding"; transcript_name "Clip1-202"; transcript_source "ensembl"; transcript_biotype "protein_coding"; exon_id "ENSRNOE00000011474"; exon_version "1";
12	ensembl	CDS	38615580	38615683	0	+	0	gene_id "ENSRNOG00000001247"; gene_version "9"; transcript_id "ENSRNOT00000078530"; transcript_version "3"; exon_number "7"; gene_name "Clip1"; gene_source "ensembl"; gene_biotype "protein_coding"; transcript_name "Clip1-202"; transcript_source "ensembl"; transcript_biotype "protein_coding"; protein_id "ENSRNOP00000072766"; protein_version "2";
12	ENSEMBL114_rn	exon	38615580	38615683	2.95231523840832	+	.	gene_id "ENSRNOG00000001247"; transcript_id "ENSRNOG00000001247_tx_27"; exon_id "12_38615580_38615683_+"; exonnum "7"; txlen "1893";
12	ENSEMBL114_rn	exon	38615580	38615683	2.42422781035681	+	.	gene_id "ENSRNOG00000001247"; transcript_id "ENSRNOG00000001247_tx_28"; exon_id "12_38615580_38615683_+"; exonnum "7"; txlen "1952";
12	ENSEMBL114_rn	exon	38615580	38615683	2.40525354401856	+	.	gene_id "ENSRNOG00000001247"; transcript_id "ENSRNOG00000001247_tx_30"; exon_id "12_38615580_38615683_+"; exonnum "7"; txlen "5785";
12	ENSEMBL114_rn	exon	38615580	38615683	2.40525354401856	+	.	gene_id "ENSRNOG00000001247"; transcript_id "ENSRNOG00000001247_tx_31"; exon_id "12_38615580_38615683_+"; exonnum "7"; txlen "5890";
12	ENSEMBL114_rn	exon	38615580	38615683	1.94121378916345	+	.	gene_id "ENSRNOG00000001247"; transcript_id "ENSRNOG00000001247_tx_34"; exon_id "12_38615580_38615683_+"; exonnum "7"; txlen "3435";
12	ENSEMBL114_rn	exon	38615580	38615683	1.94121378916345	+	.	gene_id "ENSRNOG00000001247"; transcript_id "ENSRNOG00000001247_tx_35"; exon_id "12_38615580_38615683_+"; exonnum "7"; txlen "3540";
12	ENSEMBL114_rn	exon	38615580	38615683	1.85911371572921	+	.	gene_id "ENSRNOG00000001247"; transcript_id "ENSRNOG00000001247_tx_36"; exon_id "12_38615580_38615683_+"; exonnum "7"; txlen "3780";
12	ENSEMBL114_rn	exon	38615580	38615683	1.85911371572921	+	.	gene_id "ENSRNOG00000001247"; transcript_id "ENSRNOG00000001247_tx_37"; exon_id "12_38615580_38615683_+"; exonnum "7"; txlen "3885";
12	ENSEMBL114_rn	exon	38615580	38615683	1.67548457321138	+	.	gene_id "ENSRNOG00000001247"; transcript_id "ENSRNOG00000001247_tx_38"; exon_id "12_38615580_38615683_+"; exonnum "7"; txlen "8053";
12	ensembl	exon	38616639	38616699	0	+	.	gene_id "ENSRNOG00000001247"; gene_version "9"; transcript_id "ENSRNOT00000102474"; transcript_version "2"; exon_number "8"; gene_name "Clip1"; gene_source "ensembl"; gene_biotype "protein_coding"; transcript_name "Clip1-207"; transcript_source "ensembl"; transcript_biotype "protein_coding"; exon_id "ENSRNOE00000011375"; exon_version "1"; tag "Ensembl_canonical";
12	ensembl	CDS	38616639	38616699	0	+	1	gene_id "ENSRNOG00000001247"; gene_version "9"; transcript_id "ENSRNOT00000102474"; transcript_version "2"; exon_number "8"; gene_name "Clip1"; gene_source "ensembl"; gene_biotype "protein_coding"; transcript_name "Clip1-207"; transcript_source "ensembl"; transcript_biotype "protein_coding"; protein_id "ENSRNOP00000079550"; protein_version "2"; tag "Ensembl_canonical";
12	ensembl	exon	38616639	38616699	0	+	.	gene_id "ENSRNOG00000001247"; gene_version "9"; transcript_id "ENSRNOT00000105680"; transcript_version "2"; exon_number "8"; gene_name "Clip1"; gene_source "ensembl"; gene_biotype "protein_coding"; transcript_name "Clip1-209"; transcript_source "ensembl"; transcript_biotype "protein_coding"; exon_id "ENSRNOE00000011375"; exon_version "1";
12	ensembl	CDS	38616639	38616699	0	+	1	gene_id "ENSRNOG00000001247"; gene_version "9"; transcript_id "ENSRNOT00000105680"; transcript_version "2"; exon_number "8"; gene_name "Clip1"; gene_source "ensembl"; gene_biotype "protein_coding"; transcript_name "Clip1-209"; transcript_source "ensembl"; transcript_biotype "protein_coding"; protein_id "ENSRNOP00000093663"; protein_version "2";
12	ensembl	exon	38616639	38616699	0	+	.	gene_id "ENSRNOG00000001247"; gene_version "9"; transcript_id "ENSRNOT00000105301"; transcript_version "2"; exon_number "8"; gene_name "Clip1"; gene_source "ensembl"; gene_biotype "protein_coding"; transcript_name "Clip1-208"; transcript_source "ensembl"; transcript_biotype "protein_coding"; exon_id "ENSRNOE00000011375"; exon_version "1";
12	ensembl	CDS	38616639	38616699	0	+	1	gene_id "ENSRNOG00000001247"; gene_version "9"; transcript_id "ENSRNOT00000105301"; transcript_version "2"; exon_number "8"; gene_name "Clip1"; gene_source "ensembl"; gene_biotype "protein_coding"; transcript_name "Clip1-208"; transcript_source "ensembl"; transcript_biotype "protein_coding"; protein_id "ENSRNOP00000092485"; protein_version "1";
12	ensembl	exon	38616639	38616699	0	+	.	gene_id "ENSRNOG00000001247"; gene_version "9"; transcript_id "ENSRNOT00000001685"; transcript_version "9"; exon_number "7"; gene_name "Clip1"; gene_source "ensembl"; gene_biotype "protein_coding"; transcript_name "Clip1-201"; transcript_source "ensembl"; transcript_biotype "protein_coding"; exon_id "ENSRNOE00000011375"; exon_version "1";
12	ensembl	CDS	38616639	38616699	0	+	1	gene_id "ENSRNOG00000001247"; gene_version "9"; transcript_id "ENSRNOT00000001685"; transcript_version "9"; exon_number "7"; gene_name "Clip1"; gene_source "ensembl"; gene_biotype "protein_coding"; transcript_name "Clip1-201"; transcript_source "ensembl"; transcript_biotype "protein_coding"; protein_id "ENSRNOP00000001685"; protein_version "9";
12	ensembl	exon	38616639	38616699	0	+	.	gene_id "ENSRNOG00000001247"; gene_version "9"; transcript_id "ENSRNOT00000110644"; transcript_version "2"; exon_number "8"; gene_name "Clip1"; gene_source "ensembl"; gene_biotype "protein_coding"; transcript_name "Clip1-210"; transcript_source "ensembl"; transcript_biotype "protein_coding"; exon_id "ENSRNOE00000011375"; exon_version "1";
12	ensembl	CDS	38616639	38616699	0	+	1	gene_id "ENSRNOG00000001247"; gene_version "9"; transcript_id "ENSRNOT00000110644"; transcript_version "2"; exon_number "8"; gene_name "Clip1"; gene_source "ensembl"; gene_biotype "protein_coding"; transcript_name "Clip1-210"; transcript_source "ensembl"; transcript_biotype "protein_coding"; protein_id "ENSRNOP00000087368"; protein_version "1";
12	ensembl	exon	38616639	38616699	0	+	.	gene_id "ENSRNOG00000001247"; gene_version "9"; transcript_id "ENSRNOT00000096011"; transcript_version "2"; exon_number "8"; gene_name "Clip1"; gene_source "ensembl"; gene_biotype "protein_coding"; transcript_name "Clip1-205"; transcript_source "ensembl"; transcript_biotype "protein_coding"; exon_id "ENSRNOE00000011375"; exon_version "1";
12	ensembl	CDS	38616639	38616699	0	+	1	gene_id "ENSRNOG00000001247"; gene_version "9"; transcript_id "ENSRNOT00000096011"; transcript_version "2"; exon_number "8"; gene_name "Clip1"; gene_source "ensembl"; gene_biotype "protein_coding"; transcript_name "Clip1-205"; transcript_source "ensembl"; transcript_biotype "protein_coding"; protein_id "ENSRNOP00000090148"; protein_version "2";
12	ensembl	exon	38616639	38616699	0	+	.	gene_id "ENSRNOG00000001247"; gene_version "9"; transcript_id "ENSRNOT00000088002"; transcript_version "3"; exon_number "7"; gene_name "Clip1"; gene_source "ensembl"; gene_biotype "protein_coding"; transcript_name "Clip1-204"; transcript_source "ensembl"; transcript_biotype "protein_coding"; exon_id "ENSRNOE00000011375"; exon_version "1";
12	ensembl	CDS	38616639	38616699	0	+	1	gene_id "ENSRNOG00000001247"; gene_version "9"; transcript_id "ENSRNOT00000088002"; transcript_version "3"; exon_number "7"; gene_name "Clip1"; gene_source "ensembl"; gene_biotype "protein_coding"; transcript_name "Clip1-204"; transcript_source "ensembl"; transcript_biotype "protein_coding"; protein_id "ENSRNOP00000073711"; protein_version "2";
12	ensembl	exon	38616639	38616699	0	+	.	gene_id "ENSRNOG00000001247"; gene_version "9"; transcript_id "ENSRNOT00000098458"; transcript_version "2"; exon_number "8"; gene_name "Clip1"; gene_source "ensembl"; gene_biotype "protein_coding"; transcript_name "Clip1-206"; transcript_source "ensembl"; transcript_biotype "protein_coding"; exon_id "ENSRNOE00000011375"; exon_version "1";
12	ensembl	CDS	38616639	38616699	0	+	1	gene_id "ENSRNOG00000001247"; gene_version "9"; transcript_id "ENSRNOT00000098458"; transcript_version "2"; exon_number "8"; gene_name "Clip1"; gene_source "ensembl"; gene_biotype "protein_coding"; transcript_name "Clip1-206"; transcript_source "ensembl"; transcript_biotype "protein_coding"; protein_id "ENSRNOP00000093783"; protein_version "2";
12	ensembl	exon	38616639	38616699	0	+	.	gene_id "ENSRNOG00000001247"; gene_version "9"; transcript_id "ENSRNOT00000078530"; transcript_version "3"; exon_number "8"; gene_name "Clip1"; gene_source "ensembl"; gene_biotype "protein_coding"; transcript_name "Clip1-202"; transcript_source "ensembl"; transcript_biotype "protein_coding"; exon_id "ENSRNOE00000011375"; exon_version "1";
12	ensembl	CDS	38616639	38616699	0	+	1	gene_id "ENSRNOG00000001247"; gene_version "9"; transcript_id "ENSRNOT00000078530"; transcript_version "3"; exon_number "8"; gene_name "Clip1"; gene_source "ensembl"; gene_biotype "protein_coding"; transcript_name "Clip1-202"; transcript_source "ensembl"; transcript_biotype "protein_coding"; protein_id "ENSRNOP00000072766"; protein_version "2";
12	ENSEMBL114_rn	exon	38616639	38616699	2.95231523840832	+	.	gene_id "ENSRNOG00000001247"; transcript_id "ENSRNOG00000001247_tx_27"; exon_id "12_38616639_38616699_+"; exonnum "8"; txlen "1893";
12	ENSEMBL114_rn	exon	38616639	38616699	2.42422781035681	+	.	gene_id "ENSRNOG00000001247"; transcript_id "ENSRNOG00000001247_tx_28"; exon_id "12_38616639_38616699_+"; exonnum "8"; txlen "1952";
12	ENSEMBL114_rn	exon	38616639	38616699	2.40525354401856	+	.	gene_id "ENSRNOG00000001247"; transcript_id "ENSRNOG00000001247_tx_30"; exon_id "12_38616639_38616699_+"; exonnum "8"; txlen "5785";
12	ENSEMBL114_rn	exon	38616639	38616699	2.40525354401856	+	.	gene_id "ENSRNOG00000001247"; transcript_id "ENSRNOG00000001247_tx_31"; exon_id "12_38616639_38616699_+"; exonnum "8"; txlen "5890";
12	ENSEMBL114_rn	exon	38616639	38616699	1.94121378916345	+	.	gene_id "ENSRNOG00000001247"; transcript_id "ENSRNOG00000001247_tx_34"; exon_id "12_38616639_38616699_+"; exonnum "8"; txlen "3435";
12	ENSEMBL114_rn	exon	38616639	38616699	1.94121378916345	+	.	gene_id "ENSRNOG00000001247"; transcript_id "ENSRNOG00000001247_tx_35"; exon_id "12_38616639_38616699_+"; exonnum "8"; txlen "3540";
12	ENSEMBL114_rn	exon	38616639	38616699	1.85911371572921	+	.	gene_id "ENSRNOG00000001247"; transcript_id "ENSRNOG00000001247_tx_36"; exon_id "12_38616639_38616699_+"; exonnum "8"; txlen "3780";
12	ENSEMBL114_rn	exon	38616639	38616699	1.85911371572921	+	.	gene_id "ENSRNOG00000001247"; transcript_id "ENSRNOG00000001247_tx_37"; exon_id "12_38616639_38616699_+"; exonnum "8"; txlen "3885";
12	ENSEMBL114_rn	exon	38616639	38616699	1.67548457321138	+	.	gene_id "ENSRNOG00000001247"; transcript_id "ENSRNOG00000001247_tx_38"; exon_id "12_38616639_38616699_+"; exonnum "8"; txlen "8053";
12	ensembl	exon	38618184	38618216	0	+	.	gene_id "ENSRNOG00000001247"; gene_version "9"; transcript_id "ENSRNOT00000105301"; transcript_version "2"; exon_number "9"; gene_name "Clip1"; gene_source "ensembl"; gene_biotype "protein_coding"; transcript_name "Clip1-208"; transcript_source "ensembl"; transcript_biotype "protein_coding"; exon_id "ENSRNOE00000536664"; exon_version "1";
12	ensembl	CDS	38618184	38618216	0	+	0	gene_id "ENSRNOG00000001247"; gene_version "9"; transcript_id "ENSRNOT00000105301"; transcript_version "2"; exon_number "9"; gene_name "Clip1"; gene_source "ensembl"; gene_biotype "protein_coding"; transcript_name "Clip1-208"; transcript_source "ensembl"; transcript_biotype "protein_coding"; protein_id "ENSRNOP00000092485"; protein_version "1";
12	ensembl	exon	38618184	38618216	0	+	.	gene_id "ENSRNOG00000001247"; gene_version "9"; transcript_id "ENSRNOT00000110644"; transcript_version "2"; exon_number "9"; gene_name "Clip1"; gene_source "ensembl"; gene_biotype "protein_coding"; transcript_name "Clip1-210"; transcript_source "ensembl"; transcript_biotype "protein_coding"; exon_id "ENSRNOE00000536664"; exon_version "1";
12	ensembl	CDS	38618184	38618216	0	+	0	gene_id "ENSRNOG00000001247"; gene_version "9"; transcript_id "ENSRNOT00000110644"; transcript_version "2"; exon_number "9"; gene_name "Clip1"; gene_source "ensembl"; gene_biotype "protein_coding"; transcript_name "Clip1-210"; transcript_source "ensembl"; transcript_biotype "protein_coding"; protein_id "ENSRNOP00000087368"; protein_version "1";
12	ensembl	exon	38618184	38618216	0	+	.	gene_id "ENSRNOG00000001247"; gene_version "9"; transcript_id "ENSRNOT00000088002"; transcript_version "3"; exon_number "8"; gene_name "Clip1"; gene_source "ensembl"; gene_biotype "protein_coding"; transcript_name "Clip1-204"; transcript_source "ensembl"; transcript_biotype "protein_coding"; exon_id "ENSRNOE00000536664"; exon_version "1";
12	ensembl	CDS	38618184	38618216	0	+	0	gene_id "ENSRNOG00000001247"; gene_version "9"; transcript_id "ENSRNOT00000088002"; transcript_version "3"; exon_number "8"; gene_name "Clip1"; gene_source "ensembl"; gene_biotype "protein_coding"; transcript_name "Clip1-204"; transcript_source "ensembl"; transcript_biotype "protein_coding"; protein_id "ENSRNOP00000073711"; protein_version "2";
12	ENSEMBL114_rn	exon	38618184	38618216	2.95231523840832	+	.	gene_id "ENSRNOG00000001247"; transcript_id "ENSRNOG00000001247_tx_27"; exon_id "12_38618184_38618216_+"; exonnum "9"; txlen "1893";
12	ENSEMBL114_rn	exon	38618184	38618216	2.42422781035681	+	.	gene_id "ENSRNOG00000001247"; transcript_id "ENSRNOG00000001247_tx_28"; exon_id "12_38618184_38618216_+"; exonnum "9"; txlen "1952";
12	sraer114_ss	exon	38619086	38619365	2.95231523840832	+	.	gene_id "ENSRNOG00000001247"; transcript_id "ENSRNOG00000001247_tx_27"; exon_id "12_38619086_38619365_+"; exonnum "10"; txlen "1893";
12	sraer114_ss	exon	38619086	38619365	2.42422781035681	+	.	gene_id "ENSRNOG00000001247"; transcript_id "ENSRNOG00000001247_tx_28"; exon_id "12_38619086_38619365_+"; exonnum "10"; txlen "1952";
12	ensembl	exon	38621656	38621760	0	+	.	gene_id "ENSRNOG00000001247"; gene_version "9"; transcript_id "ENSRNOT00000102474"; transcript_version "2"; exon_number "9"; gene_name "Clip1"; gene_source "ensembl"; gene_biotype "protein_coding"; transcript_name "Clip1-207"; transcript_source "ensembl"; transcript_biotype "protein_coding"; exon_id "ENSRNOE00000011376"; exon_version "1"; tag "Ensembl_canonical";
12	ensembl	CDS	38621656	38621760	0	+	0	gene_id "ENSRNOG00000001247"; gene_version "9"; transcript_id "ENSRNOT00000102474"; transcript_version "2"; exon_number "9"; gene_name "Clip1"; gene_source "ensembl"; gene_biotype "protein_coding"; transcript_name "Clip1-207"; transcript_source "ensembl"; transcript_biotype "protein_coding"; protein_id "ENSRNOP00000079550"; protein_version "2"; tag "Ensembl_canonical";
12	ensembl	exon	38621656	38621760	0	+	.	gene_id "ENSRNOG00000001247"; gene_version "9"; transcript_id "ENSRNOT00000105680"; transcript_version "2"; exon_number "9"; gene_name "Clip1"; gene_source "ensembl"; gene_biotype "protein_coding"; transcript_name "Clip1-209"; transcript_source "ensembl"; transcript_biotype "protein_coding"; exon_id "ENSRNOE00000011376"; exon_version "1";
12	ensembl	CDS	38621656	38621760	0	+	0	gene_id "ENSRNOG00000001247"; gene_version "9"; transcript_id "ENSRNOT00000105680"; transcript_version "2"; exon_number "9"; gene_name "Clip1"; gene_source "ensembl"; gene_biotype "protein_coding"; transcript_name "Clip1-209"; transcript_source "ensembl"; transcript_biotype "protein_coding"; protein_id "ENSRNOP00000093663"; protein_version "2";
12	ensembl	exon	38621656	38621760	0	+	.	gene_id "ENSRNOG00000001247"; gene_version "9"; transcript_id "ENSRNOT00000110644"; transcript_version "2"; exon_number "10"; gene_name "Clip1"; gene_source "ensembl"; gene_biotype "protein_coding"; transcript_name "Clip1-210"; transcript_source "ensembl"; transcript_biotype "protein_coding"; exon_id "ENSRNOE00000011376"; exon_version "1";
12	ensembl	CDS	38621656	38621760	0	+	0	gene_id "ENSRNOG00000001247"; gene_version "9"; transcript_id "ENSRNOT00000110644"; transcript_version "2"; exon_number "10"; gene_name "Clip1"; gene_source "ensembl"; gene_biotype "protein_coding"; transcript_name "Clip1-210"; transcript_source "ensembl"; transcript_biotype "protein_coding"; protein_id "ENSRNOP00000087368"; protein_version "1";
12	ensembl	exon	38621656	38621760	0	+	.	gene_id "ENSRNOG00000001247"; gene_version "9"; transcript_id "ENSRNOT00000088002"; transcript_version "3"; exon_number "9"; gene_name "Clip1"; gene_source "ensembl"; gene_biotype "protein_coding"; transcript_name "Clip1-204"; transcript_source "ensembl"; transcript_biotype "protein_coding"; exon_id "ENSRNOE00000011376"; exon_version "1";
12	ensembl	CDS	38621656	38621760	0	+	0	gene_id "ENSRNOG00000001247"; gene_version "9"; transcript_id "ENSRNOT00000088002"; transcript_version "3"; exon_number "9"; gene_name "Clip1"; gene_source "ensembl"; gene_biotype "protein_coding"; transcript_name "Clip1-204"; transcript_source "ensembl"; transcript_biotype "protein_coding"; protein_id "ENSRNOP00000073711"; protein_version "2";
12	ensembl	exon	38621656	38621760	0	+	.	gene_id "ENSRNOG00000001247"; gene_version "9"; transcript_id "ENSRNOT00000098458"; transcript_version "2"; exon_number "9"; gene_name "Clip1"; gene_source "ensembl"; gene_biotype "protein_coding"; transcript_name "Clip1-206"; transcript_source "ensembl"; transcript_biotype "protein_coding"; exon_id "ENSRNOE00000011376"; exon_version "1";
12	ensembl	CDS	38621656	38621760	0	+	0	gene_id "ENSRNOG00000001247"; gene_version "9"; transcript_id "ENSRNOT00000098458"; transcript_version "2"; exon_number "9"; gene_name "Clip1"; gene_source "ensembl"; gene_biotype "protein_coding"; transcript_name "Clip1-206"; transcript_source "ensembl"; transcript_biotype "protein_coding"; protein_id "ENSRNOP00000093783"; protein_version "2";
12	ensembl	exon	38621656	38621760	0	+	.	gene_id "ENSRNOG00000001247"; gene_version "9"; transcript_id "ENSRNOT00000078530"; transcript_version "3"; exon_number "9"; gene_name "Clip1"; gene_source "ensembl"; gene_biotype "protein_coding"; transcript_name "Clip1-202"; transcript_source "ensembl"; transcript_biotype "protein_coding"; exon_id "ENSRNOE00000011376"; exon_version "1";
12	ensembl	CDS	38621656	38621760	0	+	0	gene_id "ENSRNOG00000001247"; gene_version "9"; transcript_id "ENSRNOT00000078530"; transcript_version "3"; exon_number "9"; gene_name "Clip1"; gene_source "ensembl"; gene_biotype "protein_coding"; transcript_name "Clip1-202"; transcript_source "ensembl"; transcript_biotype "protein_coding"; protein_id "ENSRNOP00000072766"; protein_version "2";
12	ENSEMBL114_rn	exon	38621656	38621760	2.40525354401856	+	.	gene_id "ENSRNOG00000001247"; transcript_id "ENSRNOG00000001247_tx_31"; exon_id "12_38621656_38621760_+"; exonnum "9"; txlen "5890";
12	ENSEMBL114_rn	exon	38621656	38621760	1.94121378916345	+	.	gene_id "ENSRNOG00000001247"; transcript_id "ENSRNOG00000001247_tx_35"; exon_id "12_38621656_38621760_+"; exonnum "9"; txlen "3540";
12	ENSEMBL114_rn	exon	38621656	38621760	1.85911371572921	+	.	gene_id "ENSRNOG00000001247"; transcript_id "ENSRNOG00000001247_tx_37"; exon_id "12_38621656_38621760_+"; exonnum "9"; txlen "3885";
12	ensembl	exon	38625831	38626547	0	+	.	gene_id "ENSRNOG00000001247"; gene_version "9"; transcript_id "ENSRNOT00000105680"; transcript_version "2"; exon_number "10"; gene_name "Clip1"; gene_source "ensembl"; gene_biotype "protein_coding"; transcript_name "Clip1-209"; transcript_source "ensembl"; transcript_biotype "protein_coding"; exon_id "ENSRNOE00000011386"; exon_version "1";
12	ensembl	CDS	38625831	38626547	0	+	0	gene_id "ENSRNOG00000001247"; gene_version "9"; transcript_id "ENSRNOT00000105680"; transcript_version "2"; exon_number "10"; gene_name "Clip1"; gene_source "ensembl"; gene_biotype "protein_coding"; transcript_name "Clip1-209"; transcript_source "ensembl"; transcript_biotype "protein_coding"; protein_id "ENSRNOP00000093663"; protein_version "2";
12	ENSEMBL114_rn	exon	38625831	38626547	1.94121378916345	+	.	gene_id "ENSRNOG00000001247"; transcript_id "ENSRNOG00000001247_tx_34"; exon_id "12_38625831_38626547_+"; exonnum "9"; txlen "3435";
12	ENSEMBL114_rn	exon	38625831	38626547	1.94121378916345	+	.	gene_id "ENSRNOG00000001247"; transcript_id "ENSRNOG00000001247_tx_35"; exon_id "12_38625831_38626547_+"; exonnum "10"; txlen "3540";
12	ensembl	exon	38625831	38626581	0	+	.	gene_id "ENSRNOG00000001247"; gene_version "9"; transcript_id "ENSRNOT00000078530"; transcript_version "3"; exon_number "10"; gene_name "Clip1"; gene_source "ensembl"; gene_biotype "protein_coding"; transcript_name "Clip1-202"; transcript_source "ensembl"; transcript_biotype "protein_coding"; exon_id "ENSRNOE00000634370"; exon_version "1";
12	ensembl	CDS	38625831	38626581	0	+	0	gene_id "ENSRNOG00000001247"; gene_version "9"; transcript_id "ENSRNOT00000078530"; transcript_version "3"; exon_number "10"; gene_name "Clip1"; gene_source "ensembl"; gene_biotype "protein_coding"; transcript_name "Clip1-202"; transcript_source "ensembl"; transcript_biotype "protein_coding"; protein_id "ENSRNOP00000072766"; protein_version "2";
12	ensembl	exon	38625831	38626775	0	+	.	gene_id "ENSRNOG00000001247"; gene_version "9"; transcript_id "ENSRNOT00000102474"; transcript_version "2"; exon_number "10"; gene_name "Clip1"; gene_source "ensembl"; gene_biotype "protein_coding"; transcript_name "Clip1-207"; transcript_source "ensembl"; transcript_biotype "protein_coding"; exon_id "ENSRNOE00000525012"; exon_version "1"; tag "Ensembl_canonical";
12	ensembl	CDS	38625831	38626775	0	+	0	gene_id "ENSRNOG00000001247"; gene_version "9"; transcript_id "ENSRNOT00000102474"; transcript_version "2"; exon_number "10"; gene_name "Clip1"; gene_source "ensembl"; gene_biotype "protein_coding"; transcript_name "Clip1-207"; transcript_source "ensembl"; transcript_biotype "protein_coding"; protein_id "ENSRNOP00000079550"; protein_version "2"; tag "Ensembl_canonical";
12	ensembl	exon	38625831	38626775	0	+	.	gene_id "ENSRNOG00000001247"; gene_version "9"; transcript_id "ENSRNOT00000105301"; transcript_version "2"; exon_number "10"; gene_name "Clip1"; gene_source "ensembl"; gene_biotype "protein_coding"; transcript_name "Clip1-208"; transcript_source "ensembl"; transcript_biotype "protein_coding"; exon_id "ENSRNOE00000525012"; exon_version "1";
12	ensembl	CDS	38625831	38626775	0	+	0	gene_id "ENSRNOG00000001247"; gene_version "9"; transcript_id "ENSRNOT00000105301"; transcript_version "2"; exon_number "10"; gene_name "Clip1"; gene_source "ensembl"; gene_biotype "protein_coding"; transcript_name "Clip1-208"; transcript_source "ensembl"; transcript_biotype "protein_coding"; protein_id "ENSRNOP00000092485"; protein_version "1";
12	ensembl	exon	38625831	38626775	0	+	.	gene_id "ENSRNOG00000001247"; gene_version "9"; transcript_id "ENSRNOT00000001685"; transcript_version "9"; exon_number "8"; gene_name "Clip1"; gene_source "ensembl"; gene_biotype "protein_coding"; transcript_name "Clip1-201"; transcript_source "ensembl"; transcript_biotype "protein_coding"; exon_id "ENSRNOE00000525012"; exon_version "1";
12	ensembl	CDS	38625831	38626775	0	+	0	gene_id "ENSRNOG00000001247"; gene_version "9"; transcript_id "ENSRNOT00000001685"; transcript_version "9"; exon_number "8"; gene_name "Clip1"; gene_source "ensembl"; gene_biotype "protein_coding"; transcript_name "Clip1-201"; transcript_source "ensembl"; transcript_biotype "protein_coding"; protein_id "ENSRNOP00000001685"; protein_version "9";
12	ensembl	exon	38625831	38626775	0	+	.	gene_id "ENSRNOG00000001247"; gene_version "9"; transcript_id "ENSRNOT00000110644"; transcript_version "2"; exon_number "11"; gene_name "Clip1"; gene_source "ensembl"; gene_biotype "protein_coding"; transcript_name "Clip1-210"; transcript_source "ensembl"; transcript_biotype "protein_coding"; exon_id "ENSRNOE00000525012"; exon_version "1";
12	ensembl	CDS	38625831	38626775	0	+	0	gene_id "ENSRNOG00000001247"; gene_version "9"; transcript_id "ENSRNOT00000110644"; transcript_version "2"; exon_number "11"; gene_name "Clip1"; gene_source "ensembl"; gene_biotype "protein_coding"; transcript_name "Clip1-210"; transcript_source "ensembl"; transcript_biotype "protein_coding"; protein_id "ENSRNOP00000087368"; protein_version "1";
12	ensembl	exon	38625831	38626775	0	+	.	gene_id "ENSRNOG00000001247"; gene_version "9"; transcript_id "ENSRNOT00000096011"; transcript_version "2"; exon_number "9"; gene_name "Clip1"; gene_source "ensembl"; gene_biotype "protein_coding"; transcript_name "Clip1-205"; transcript_source "ensembl"; transcript_biotype "protein_coding"; exon_id "ENSRNOE00000525012"; exon_version "1";
12	ensembl	CDS	38625831	38626775	0	+	0	gene_id "ENSRNOG00000001247"; gene_version "9"; transcript_id "ENSRNOT00000096011"; transcript_version "2"; exon_number "9"; gene_name "Clip1"; gene_source "ensembl"; gene_biotype "protein_coding"; transcript_name "Clip1-205"; transcript_source "ensembl"; transcript_biotype "protein_coding"; protein_id "ENSRNOP00000090148"; protein_version "2";
12	ensembl	exon	38625831	38626775	0	+	.	gene_id "ENSRNOG00000001247"; gene_version "9"; transcript_id "ENSRNOT00000088002"; transcript_version "3"; exon_number "10"; gene_name "Clip1"; gene_source "ensembl"; gene_biotype "protein_coding"; transcript_name "Clip1-204"; transcript_source "ensembl"; transcript_biotype "protein_coding"; exon_id "ENSRNOE00000525012"; exon_version "1";
12	ensembl	CDS	38625831	38626775	0	+	0	gene_id "ENSRNOG00000001247"; gene_version "9"; transcript_id "ENSRNOT00000088002"; transcript_version "3"; exon_number "10"; gene_name "Clip1"; gene_source "ensembl"; gene_biotype "protein_coding"; transcript_name "Clip1-204"; transcript_source "ensembl"; transcript_biotype "protein_coding"; protein_id "ENSRNOP00000073711"; protein_version "2";
12	ensembl	exon	38625831	38626775	0	+	.	gene_id "ENSRNOG00000001247"; gene_version "9"; transcript_id "ENSRNOT00000098458"; transcript_version "2"; exon_number "10"; gene_name "Clip1"; gene_source "ensembl"; gene_biotype "protein_coding"; transcript_name "Clip1-206"; transcript_source "ensembl"; transcript_biotype "protein_coding"; exon_id "ENSRNOE00000525012"; exon_version "1";
12	ensembl	CDS	38625831	38626775	0	+	0	gene_id "ENSRNOG00000001247"; gene_version "9"; transcript_id "ENSRNOT00000098458"; transcript_version "2"; exon_number "10"; gene_name "Clip1"; gene_source "ensembl"; gene_biotype "protein_coding"; transcript_name "Clip1-206"; transcript_source "ensembl"; transcript_biotype "protein_coding"; protein_id "ENSRNOP00000093783"; protein_version "2";
12	ENSEMBL114_rn	exon	38625831	38626775	2.40525354401856	+	.	gene_id "ENSRNOG00000001247"; transcript_id "ENSRNOG00000001247_tx_30"; exon_id "12_38625831_38626775_+"; exonnum "9"; txlen "5785";
12	ENSEMBL114_rn	exon	38625831	38626775	2.40525354401856	+	.	gene_id "ENSRNOG00000001247"; transcript_id "ENSRNOG00000001247_tx_31"; exon_id "12_38625831_38626775_+"; exonnum "10"; txlen "5890";
12	ENSEMBL114_rn	exon	38625831	38626775	1.85911371572921	+	.	gene_id "ENSRNOG00000001247"; transcript_id "ENSRNOG00000001247_tx_36"; exon_id "12_38625831_38626775_+"; exonnum "9"; txlen "3780";
12	ENSEMBL114_rn	exon	38625831	38626775	1.85911371572921	+	.	gene_id "ENSRNOG00000001247"; transcript_id "ENSRNOG00000001247_tx_37"; exon_id "12_38625831_38626775_+"; exonnum "10"; txlen "3885";
12	ENSEMBL114_rn	exon	38625831	38626775	1.67548457321138	+	.	gene_id "ENSRNOG00000001247"; transcript_id "ENSRNOG00000001247_tx_38"; exon_id "12_38625831_38626775_+"; exonnum "9"; txlen "8053";
12	ensembl	exon	38629677	38629793	0	+	.	gene_id "ENSRNOG00000001247"; gene_version "9"; transcript_id "ENSRNOT00000102474"; transcript_version "2"; exon_number "11"; gene_name "Clip1"; gene_source "ensembl"; gene_biotype "protein_coding"; transcript_name "Clip1-207"; transcript_source "ensembl"; transcript_biotype "protein_coding"; exon_id "ENSRNOE00000550486"; exon_version "1"; tag "Ensembl_canonical";
12	ensembl	CDS	38629677	38629793	0	+	0	gene_id "ENSRNOG00000001247"; gene_version "9"; transcript_id "ENSRNOT00000102474"; transcript_version "2"; exon_number "11"; gene_name "Clip1"; gene_source "ensembl"; gene_biotype "protein_coding"; transcript_name "Clip1-207"; transcript_source "ensembl"; transcript_biotype "protein_coding"; protein_id "ENSRNOP00000079550"; protein_version "2"; tag "Ensembl_canonical";
12	ensembl	exon	38629677	38629793	0	+	.	gene_id "ENSRNOG00000001247"; gene_version "9"; transcript_id "ENSRNOT00000105301"; transcript_version "2"; exon_number "11"; gene_name "Clip1"; gene_source "ensembl"; gene_biotype "protein_coding"; transcript_name "Clip1-208"; transcript_source "ensembl"; transcript_biotype "protein_coding"; exon_id "ENSRNOE00000550486"; exon_version "1";
12	ensembl	CDS	38629677	38629793	0	+	0	gene_id "ENSRNOG00000001247"; gene_version "9"; transcript_id "ENSRNOT00000105301"; transcript_version "2"; exon_number "11"; gene_name "Clip1"; gene_source "ensembl"; gene_biotype "protein_coding"; transcript_name "Clip1-208"; transcript_source "ensembl"; transcript_biotype "protein_coding"; protein_id "ENSRNOP00000092485"; protein_version "1";
12	ensembl	exon	38629677	38629793	0	+	.	gene_id "ENSRNOG00000001247"; gene_version "9"; transcript_id "ENSRNOT00000001685"; transcript_version "9"; exon_number "9"; gene_name "Clip1"; gene_source "ensembl"; gene_biotype "protein_coding"; transcript_name "Clip1-201"; transcript_source "ensembl"; transcript_biotype "protein_coding"; exon_id "ENSRNOE00000550486"; exon_version "1";
12	ensembl	CDS	38629677	38629793	0	+	0	gene_id "ENSRNOG00000001247"; gene_version "9"; transcript_id "ENSRNOT00000001685"; transcript_version "9"; exon_number "9"; gene_name "Clip1"; gene_source "ensembl"; gene_biotype "protein_coding"; transcript_name "Clip1-201"; transcript_source "ensembl"; transcript_biotype "protein_coding"; protein_id "ENSRNOP00000001685"; protein_version "9";
12	ensembl	exon	38629677	38629793	0	+	.	gene_id "ENSRNOG00000001247"; gene_version "9"; transcript_id "ENSRNOT00000110644"; transcript_version "2"; exon_number "12"; gene_name "Clip1"; gene_source "ensembl"; gene_biotype "protein_coding"; transcript_name "Clip1-210"; transcript_source "ensembl"; transcript_biotype "protein_coding"; exon_id "ENSRNOE00000550486"; exon_version "1";
12	ensembl	CDS	38629677	38629793	0	+	0	gene_id "ENSRNOG00000001247"; gene_version "9"; transcript_id "ENSRNOT00000110644"; transcript_version "2"; exon_number "12"; gene_name "Clip1"; gene_source "ensembl"; gene_biotype "protein_coding"; transcript_name "Clip1-210"; transcript_source "ensembl"; transcript_biotype "protein_coding"; protein_id "ENSRNOP00000087368"; protein_version "1";
12	ensembl	exon	38629677	38629793	0	+	.	gene_id "ENSRNOG00000001247"; gene_version "9"; transcript_id "ENSRNOT00000096011"; transcript_version "2"; exon_number "10"; gene_name "Clip1"; gene_source "ensembl"; gene_biotype "protein_coding"; transcript_name "Clip1-205"; transcript_source "ensembl"; transcript_biotype "protein_coding"; exon_id "ENSRNOE00000550486"; exon_version "1";
12	ensembl	CDS	38629677	38629793	0	+	0	gene_id "ENSRNOG00000001247"; gene_version "9"; transcript_id "ENSRNOT00000096011"; transcript_version "2"; exon_number "10"; gene_name "Clip1"; gene_source "ensembl"; gene_biotype "protein_coding"; transcript_name "Clip1-205"; transcript_source "ensembl"; transcript_biotype "protein_coding"; protein_id "ENSRNOP00000090148"; protein_version "2";
12	ensembl	exon	38629677	38629793	0	+	.	gene_id "ENSRNOG00000001247"; gene_version "9"; transcript_id "ENSRNOT00000088002"; transcript_version "3"; exon_number "11"; gene_name "Clip1"; gene_source "ensembl"; gene_biotype "protein_coding"; transcript_name "Clip1-204"; transcript_source "ensembl"; transcript_biotype "protein_coding"; exon_id "ENSRNOE00000550486"; exon_version "1";
12	ensembl	CDS	38629677	38629793	0	+	0	gene_id "ENSRNOG00000001247"; gene_version "9"; transcript_id "ENSRNOT00000088002"; transcript_version "3"; exon_number "11"; gene_name "Clip1"; gene_source "ensembl"; gene_biotype "protein_coding"; transcript_name "Clip1-204"; transcript_source "ensembl"; transcript_biotype "protein_coding"; protein_id "ENSRNOP00000073711"; protein_version "2";
12	ENSEMBL114_rn	exon	38629677	38629793	2.40525354401856	+	.	gene_id "ENSRNOG00000001247"; transcript_id "ENSRNOG00000001247_tx_30"; exon_id "12_38629677_38629793_+"; exonnum "10"; txlen "5785";
12	ENSEMBL114_rn	exon	38629677	38629793	2.40525354401856	+	.	gene_id "ENSRNOG00000001247"; transcript_id "ENSRNOG00000001247_tx_31"; exon_id "12_38629677_38629793_+"; exonnum "11"; txlen "5890";
12	ENSEMBL114_rn	exon	38629677	38629793	1.85911371572921	+	.	gene_id "ENSRNOG00000001247"; transcript_id "ENSRNOG00000001247_tx_36"; exon_id "12_38629677_38629793_+"; exonnum "10"; txlen "3780";
12	ENSEMBL114_rn	exon	38629677	38629793	1.85911371572921	+	.	gene_id "ENSRNOG00000001247"; transcript_id "ENSRNOG00000001247_tx_37"; exon_id "12_38629677_38629793_+"; exonnum "11"; txlen "3885";
12	ENSEMBL114_rn	exon	38629677	38629793	1.67548457321138	+	.	gene_id "ENSRNOG00000001247"; transcript_id "ENSRNOG00000001247_tx_38"; exon_id "12_38629677_38629793_+"; exonnum "10"; txlen "8053";
12	ensembl	exon	38633274	38633331	0	+	.	gene_id "ENSRNOG00000001247"; gene_version "9"; transcript_id "ENSRNOT00000102474"; transcript_version "2"; exon_number "12"; gene_name "Clip1"; gene_source "ensembl"; gene_biotype "protein_coding"; transcript_name "Clip1-207"; transcript_source "ensembl"; transcript_biotype "protein_coding"; exon_id "ENSRNOE00000011478"; exon_version "1"; tag "Ensembl_canonical";
12	ensembl	CDS	38633274	38633331	0	+	0	gene_id "ENSRNOG00000001247"; gene_version "9"; transcript_id "ENSRNOT00000102474"; transcript_version "2"; exon_number "12"; gene_name "Clip1"; gene_source "ensembl"; gene_biotype "protein_coding"; transcript_name "Clip1-207"; transcript_source "ensembl"; transcript_biotype "protein_coding"; protein_id "ENSRNOP00000079550"; protein_version "2"; tag "Ensembl_canonical";
12	ensembl	exon	38633274	38633331	0	+	.	gene_id "ENSRNOG00000001247"; gene_version "9"; transcript_id "ENSRNOT00000105680"; transcript_version "2"; exon_number "11"; gene_name "Clip1"; gene_source "ensembl"; gene_biotype "protein_coding"; transcript_name "Clip1-209"; transcript_source "ensembl"; transcript_biotype "protein_coding"; exon_id "ENSRNOE00000011478"; exon_version "1";
12	ensembl	CDS	38633274	38633331	0	+	0	gene_id "ENSRNOG00000001247"; gene_version "9"; transcript_id "ENSRNOT00000105680"; transcript_version "2"; exon_number "11"; gene_name "Clip1"; gene_source "ensembl"; gene_biotype "protein_coding"; transcript_name "Clip1-209"; transcript_source "ensembl"; transcript_biotype "protein_coding"; protein_id "ENSRNOP00000093663"; protein_version "2";
12	ensembl	exon	38633274	38633331	0	+	.	gene_id "ENSRNOG00000001247"; gene_version "9"; transcript_id "ENSRNOT00000105301"; transcript_version "2"; exon_number "12"; gene_name "Clip1"; gene_source "ensembl"; gene_biotype "protein_coding"; transcript_name "Clip1-208"; transcript_source "ensembl"; transcript_biotype "protein_coding"; exon_id "ENSRNOE00000011478"; exon_version "1";
12	ensembl	CDS	38633274	38633331	0	+	0	gene_id "ENSRNOG00000001247"; gene_version "9"; transcript_id "ENSRNOT00000105301"; transcript_version "2"; exon_number "12"; gene_name "Clip1"; gene_source "ensembl"; gene_biotype "protein_coding"; transcript_name "Clip1-208"; transcript_source "ensembl"; transcript_biotype "protein_coding"; protein_id "ENSRNOP00000092485"; protein_version "1";
12	ensembl	exon	38633274	38633331	0	+	.	gene_id "ENSRNOG00000001247"; gene_version "9"; transcript_id "ENSRNOT00000001685"; transcript_version "9"; exon_number "10"; gene_name "Clip1"; gene_source "ensembl"; gene_biotype "protein_coding"; transcript_name "Clip1-201"; transcript_source "ensembl"; transcript_biotype "protein_coding"; exon_id "ENSRNOE00000011478"; exon_version "1";
12	ensembl	CDS	38633274	38633331	0	+	0	gene_id "ENSRNOG00000001247"; gene_version "9"; transcript_id "ENSRNOT00000001685"; transcript_version "9"; exon_number "10"; gene_name "Clip1"; gene_source "ensembl"; gene_biotype "protein_coding"; transcript_name "Clip1-201"; transcript_source "ensembl"; transcript_biotype "protein_coding"; protein_id "ENSRNOP00000001685"; protein_version "9";
12	ensembl	exon	38633274	38633331	0	+	.	gene_id "ENSRNOG00000001247"; gene_version "9"; transcript_id "ENSRNOT00000110644"; transcript_version "2"; exon_number "13"; gene_name "Clip1"; gene_source "ensembl"; gene_biotype "protein_coding"; transcript_name "Clip1-210"; transcript_source "ensembl"; transcript_biotype "protein_coding"; exon_id "ENSRNOE00000011478"; exon_version "1";
12	ensembl	CDS	38633274	38633331	0	+	0	gene_id "ENSRNOG00000001247"; gene_version "9"; transcript_id "ENSRNOT00000110644"; transcript_version "2"; exon_number "13"; gene_name "Clip1"; gene_source "ensembl"; gene_biotype "protein_coding"; transcript_name "Clip1-210"; transcript_source "ensembl"; transcript_biotype "protein_coding"; protein_id "ENSRNOP00000087368"; protein_version "1";
12	ensembl	exon	38633274	38633331	0	+	.	gene_id "ENSRNOG00000001247"; gene_version "9"; transcript_id "ENSRNOT00000096011"; transcript_version "2"; exon_number "11"; gene_name "Clip1"; gene_source "ensembl"; gene_biotype "protein_coding"; transcript_name "Clip1-205"; transcript_source "ensembl"; transcript_biotype "protein_coding"; exon_id "ENSRNOE00000011478"; exon_version "1";
12	ensembl	CDS	38633274	38633331	0	+	0	gene_id "ENSRNOG00000001247"; gene_version "9"; transcript_id "ENSRNOT00000096011"; transcript_version "2"; exon_number "11"; gene_name "Clip1"; gene_source "ensembl"; gene_biotype "protein_coding"; transcript_name "Clip1-205"; transcript_source "ensembl"; transcript_biotype "protein_coding"; protein_id "ENSRNOP00000090148"; protein_version "2";
12	ensembl	exon	38633274	38633331	0	+	.	gene_id "ENSRNOG00000001247"; gene_version "9"; transcript_id "ENSRNOT00000088002"; transcript_version "3"; exon_number "12"; gene_name "Clip1"; gene_source "ensembl"; gene_biotype "protein_coding"; transcript_name "Clip1-204"; transcript_source "ensembl"; transcript_biotype "protein_coding"; exon_id "ENSRNOE00000011478"; exon_version "1";
12	ensembl	CDS	38633274	38633331	0	+	0	gene_id "ENSRNOG00000001247"; gene_version "9"; transcript_id "ENSRNOT00000088002"; transcript_version "3"; exon_number "12"; gene_name "Clip1"; gene_source "ensembl"; gene_biotype "protein_coding"; transcript_name "Clip1-204"; transcript_source "ensembl"; transcript_biotype "protein_coding"; protein_id "ENSRNOP00000073711"; protein_version "2";
12	ensembl	exon	38633274	38633331	0	+	.	gene_id "ENSRNOG00000001247"; gene_version "9"; transcript_id "ENSRNOT00000098458"; transcript_version "2"; exon_number "11"; gene_name "Clip1"; gene_source "ensembl"; gene_biotype "protein_coding"; transcript_name "Clip1-206"; transcript_source "ensembl"; transcript_biotype "protein_coding"; exon_id "ENSRNOE00000011478"; exon_version "1";
12	ensembl	CDS	38633274	38633331	0	+	0	gene_id "ENSRNOG00000001247"; gene_version "9"; transcript_id "ENSRNOT00000098458"; transcript_version "2"; exon_number "11"; gene_name "Clip1"; gene_source "ensembl"; gene_biotype "protein_coding"; transcript_name "Clip1-206"; transcript_source "ensembl"; transcript_biotype "protein_coding"; protein_id "ENSRNOP00000093783"; protein_version "2";
12	ENSEMBL114_rn	exon	38633274	38633331	2.40525354401856	+	.	gene_id "ENSRNOG00000001247"; transcript_id "ENSRNOG00000001247_tx_30"; exon_id "12_38633274_38633331_+"; exonnum "11"; txlen "5785";
12	ENSEMBL114_rn	exon	38633274	38633331	2.40525354401856	+	.	gene_id "ENSRNOG00000001247"; transcript_id "ENSRNOG00000001247_tx_31"; exon_id "12_38633274_38633331_+"; exonnum "12"; txlen "5890";
12	ENSEMBL114_rn	exon	38633274	38633331	1.94121378916345	+	.	gene_id "ENSRNOG00000001247"; transcript_id "ENSRNOG00000001247_tx_34"; exon_id "12_38633274_38633331_+"; exonnum "10"; txlen "3435";
12	ENSEMBL114_rn	exon	38633274	38633331	1.94121378916345	+	.	gene_id "ENSRNOG00000001247"; transcript_id "ENSRNOG00000001247_tx_35"; exon_id "12_38633274_38633331_+"; exonnum "11"; txlen "3540";
12	ENSEMBL114_rn	exon	38633274	38633331	1.85911371572921	+	.	gene_id "ENSRNOG00000001247"; transcript_id "ENSRNOG00000001247_tx_36"; exon_id "12_38633274_38633331_+"; exonnum "11"; txlen "3780";
12	ENSEMBL114_rn	exon	38633274	38633331	1.85911371572921	+	.	gene_id "ENSRNOG00000001247"; transcript_id "ENSRNOG00000001247_tx_37"; exon_id "12_38633274_38633331_+"; exonnum "12"; txlen "3885";
12	ENSEMBL114_rn	exon	38633274	38633331	1.67548457321138	+	.	gene_id "ENSRNOG00000001247"; transcript_id "ENSRNOG00000001247_tx_38"; exon_id "12_38633274_38633331_+"; exonnum "11"; txlen "8053";
12	ensembl	exon	38633699	38633782	0	+	.	gene_id "ENSRNOG00000001247"; gene_version "9"; transcript_id "ENSRNOT00000102474"; transcript_version "2"; exon_number "13"; gene_name "Clip1"; gene_source "ensembl"; gene_biotype "protein_coding"; transcript_name "Clip1-207"; transcript_source "ensembl"; transcript_biotype "protein_coding"; exon_id "ENSRNOE00000011482"; exon_version "1"; tag "Ensembl_canonical";
12	ensembl	CDS	38633699	38633782	0	+	2	gene_id "ENSRNOG00000001247"; gene_version "9"; transcript_id "ENSRNOT00000102474"; transcript_version "2"; exon_number "13"; gene_name "Clip1"; gene_source "ensembl"; gene_biotype "protein_coding"; transcript_name "Clip1-207"; transcript_source "ensembl"; transcript_biotype "protein_coding"; protein_id "ENSRNOP00000079550"; protein_version "2"; tag "Ensembl_canonical";
12	ensembl	exon	38633699	38633782	0	+	.	gene_id "ENSRNOG00000001247"; gene_version "9"; transcript_id "ENSRNOT00000105680"; transcript_version "2"; exon_number "12"; gene_name "Clip1"; gene_source "ensembl"; gene_biotype "protein_coding"; transcript_name "Clip1-209"; transcript_source "ensembl"; transcript_biotype "protein_coding"; exon_id "ENSRNOE00000011482"; exon_version "1";
12	ensembl	CDS	38633699	38633782	0	+	2	gene_id "ENSRNOG00000001247"; gene_version "9"; transcript_id "ENSRNOT00000105680"; transcript_version "2"; exon_number "12"; gene_name "Clip1"; gene_source "ensembl"; gene_biotype "protein_coding"; transcript_name "Clip1-209"; transcript_source "ensembl"; transcript_biotype "protein_coding"; protein_id "ENSRNOP00000093663"; protein_version "2";
12	ensembl	exon	38633699	38633782	0	+	.	gene_id "ENSRNOG00000001247"; gene_version "9"; transcript_id "ENSRNOT00000105301"; transcript_version "2"; exon_number "13"; gene_name "Clip1"; gene_source "ensembl"; gene_biotype "protein_coding"; transcript_name "Clip1-208"; transcript_source "ensembl"; transcript_biotype "protein_coding"; exon_id "ENSRNOE00000011482"; exon_version "1";
12	ensembl	CDS	38633699	38633782	0	+	2	gene_id "ENSRNOG00000001247"; gene_version "9"; transcript_id "ENSRNOT00000105301"; transcript_version "2"; exon_number "13"; gene_name "Clip1"; gene_source "ensembl"; gene_biotype "protein_coding"; transcript_name "Clip1-208"; transcript_source "ensembl"; transcript_biotype "protein_coding"; protein_id "ENSRNOP00000092485"; protein_version "1";
12	ensembl	exon	38633699	38633782	0	+	.	gene_id "ENSRNOG00000001247"; gene_version "9"; transcript_id "ENSRNOT00000001685"; transcript_version "9"; exon_number "11"; gene_name "Clip1"; gene_source "ensembl"; gene_biotype "protein_coding"; transcript_name "Clip1-201"; transcript_source "ensembl"; transcript_biotype "protein_coding"; exon_id "ENSRNOE00000011482"; exon_version "1";
12	ensembl	CDS	38633699	38633782	0	+	2	gene_id "ENSRNOG00000001247"; gene_version "9"; transcript_id "ENSRNOT00000001685"; transcript_version "9"; exon_number "11"; gene_name "Clip1"; gene_source "ensembl"; gene_biotype "protein_coding"; transcript_name "Clip1-201"; transcript_source "ensembl"; transcript_biotype "protein_coding"; protein_id "ENSRNOP00000001685"; protein_version "9";
12	ensembl	exon	38633699	38633782	0	+	.	gene_id "ENSRNOG00000001247"; gene_version "9"; transcript_id "ENSRNOT00000110644"; transcript_version "2"; exon_number "14"; gene_name "Clip1"; gene_source "ensembl"; gene_biotype "protein_coding"; transcript_name "Clip1-210"; transcript_source "ensembl"; transcript_biotype "protein_coding"; exon_id "ENSRNOE00000011482"; exon_version "1";
12	ensembl	CDS	38633699	38633782	0	+	2	gene_id "ENSRNOG00000001247"; gene_version "9"; transcript_id "ENSRNOT00000110644"; transcript_version "2"; exon_number "14"; gene_name "Clip1"; gene_source "ensembl"; gene_biotype "protein_coding"; transcript_name "Clip1-210"; transcript_source "ensembl"; transcript_biotype "protein_coding"; protein_id "ENSRNOP00000087368"; protein_version "1";
12	ensembl	exon	38633699	38633782	0	+	.	gene_id "ENSRNOG00000001247"; gene_version "9"; transcript_id "ENSRNOT00000096011"; transcript_version "2"; exon_number "12"; gene_name "Clip1"; gene_source "ensembl"; gene_biotype "protein_coding"; transcript_name "Clip1-205"; transcript_source "ensembl"; transcript_biotype "protein_coding"; exon_id "ENSRNOE00000011482"; exon_version "1";
12	ensembl	CDS	38633699	38633782	0	+	2	gene_id "ENSRNOG00000001247"; gene_version "9"; transcript_id "ENSRNOT00000096011"; transcript_version "2"; exon_number "12"; gene_name "Clip1"; gene_source "ensembl"; gene_biotype "protein_coding"; transcript_name "Clip1-205"; transcript_source "ensembl"; transcript_biotype "protein_coding"; protein_id "ENSRNOP00000090148"; protein_version "2";
12	ensembl	exon	38633699	38633782	0	+	.	gene_id "ENSRNOG00000001247"; gene_version "9"; transcript_id "ENSRNOT00000088002"; transcript_version "3"; exon_number "13"; gene_name "Clip1"; gene_source "ensembl"; gene_biotype "protein_coding"; transcript_name "Clip1-204"; transcript_source "ensembl"; transcript_biotype "protein_coding"; exon_id "ENSRNOE00000011482"; exon_version "1";
12	ensembl	CDS	38633699	38633782	0	+	2	gene_id "ENSRNOG00000001247"; gene_version "9"; transcript_id "ENSRNOT00000088002"; transcript_version "3"; exon_number "13"; gene_name "Clip1"; gene_source "ensembl"; gene_biotype "protein_coding"; transcript_name "Clip1-204"; transcript_source "ensembl"; transcript_biotype "protein_coding"; protein_id "ENSRNOP00000073711"; protein_version "2";
12	ensembl	exon	38633699	38633782	0	+	.	gene_id "ENSRNOG00000001247"; gene_version "9"; transcript_id "ENSRNOT00000098458"; transcript_version "2"; exon_number "12"; gene_name "Clip1"; gene_source "ensembl"; gene_biotype "protein_coding"; transcript_name "Clip1-206"; transcript_source "ensembl"; transcript_biotype "protein_coding"; exon_id "ENSRNOE00000011482"; exon_version "1";
12	ensembl	CDS	38633699	38633782	0	+	2	gene_id "ENSRNOG00000001247"; gene_version "9"; transcript_id "ENSRNOT00000098458"; transcript_version "2"; exon_number "12"; gene_name "Clip1"; gene_source "ensembl"; gene_biotype "protein_coding"; transcript_name "Clip1-206"; transcript_source "ensembl"; transcript_biotype "protein_coding"; protein_id "ENSRNOP00000093783"; protein_version "2";
12	ensembl	exon	38633699	38633782	0	+	.	gene_id "ENSRNOG00000001247"; gene_version "9"; transcript_id "ENSRNOT00000078530"; transcript_version "3"; exon_number "11"; gene_name "Clip1"; gene_source "ensembl"; gene_biotype "protein_coding"; transcript_name "Clip1-202"; transcript_source "ensembl"; transcript_biotype "protein_coding"; exon_id "ENSRNOE00000011482"; exon_version "1";
12	ensembl	CDS	38633699	38633782	0	+	2	gene_id "ENSRNOG00000001247"; gene_version "9"; transcript_id "ENSRNOT00000078530"; transcript_version "3"; exon_number "11"; gene_name "Clip1"; gene_source "ensembl"; gene_biotype "protein_coding"; transcript_name "Clip1-202"; transcript_source "ensembl"; transcript_biotype "protein_coding"; protein_id "ENSRNOP00000072766"; protein_version "2";
12	ENSEMBL114_rn	exon	38633699	38633782	2.40525354401856	+	.	gene_id "ENSRNOG00000001247"; transcript_id "ENSRNOG00000001247_tx_30"; exon_id "12_38633699_38633782_+"; exonnum "12"; txlen "5785";
12	ENSEMBL114_rn	exon	38633699	38633782	2.40525354401856	+	.	gene_id "ENSRNOG00000001247"; transcript_id "ENSRNOG00000001247_tx_31"; exon_id "12_38633699_38633782_+"; exonnum "13"; txlen "5890";
12	ENSEMBL114_rn	exon	38633699	38633782	1.94121378916345	+	.	gene_id "ENSRNOG00000001247"; transcript_id "ENSRNOG00000001247_tx_34"; exon_id "12_38633699_38633782_+"; exonnum "11"; txlen "3435";
12	ENSEMBL114_rn	exon	38633699	38633782	1.94121378916345	+	.	gene_id "ENSRNOG00000001247"; transcript_id "ENSRNOG00000001247_tx_35"; exon_id "12_38633699_38633782_+"; exonnum "12"; txlen "3540";
12	ENSEMBL114_rn	exon	38633699	38633782	1.85911371572921	+	.	gene_id "ENSRNOG00000001247"; transcript_id "ENSRNOG00000001247_tx_36"; exon_id "12_38633699_38633782_+"; exonnum "12"; txlen "3780";
12	ENSEMBL114_rn	exon	38633699	38633782	1.85911371572921	+	.	gene_id "ENSRNOG00000001247"; transcript_id "ENSRNOG00000001247_tx_37"; exon_id "12_38633699_38633782_+"; exonnum "13"; txlen "3885";
12	ENSEMBL114_rn	exon	38633699	38633782	1.67548457321138	+	.	gene_id "ENSRNOG00000001247"; transcript_id "ENSRNOG00000001247_tx_38"; exon_id "12_38633699_38633782_+"; exonnum "12"; txlen "8053";
12	ensembl	exon	38634517	38634673	0	+	.	gene_id "ENSRNOG00000001247"; gene_version "9"; transcript_id "ENSRNOT00000102474"; transcript_version "2"; exon_number "14"; gene_name "Clip1"; gene_source "ensembl"; gene_biotype "protein_coding"; transcript_name "Clip1-207"; transcript_source "ensembl"; transcript_biotype "protein_coding"; exon_id "ENSRNOE00000270063"; exon_version "1"; tag "Ensembl_canonical";
12	ensembl	CDS	38634517	38634673	0	+	2	gene_id "ENSRNOG00000001247"; gene_version "9"; transcript_id "ENSRNOT00000102474"; transcript_version "2"; exon_number "14"; gene_name "Clip1"; gene_source "ensembl"; gene_biotype "protein_coding"; transcript_name "Clip1-207"; transcript_source "ensembl"; transcript_biotype "protein_coding"; protein_id "ENSRNOP00000079550"; protein_version "2"; tag "Ensembl_canonical";
12	ensembl	exon	38634517	38634673	0	+	.	gene_id "ENSRNOG00000001247"; gene_version "9"; transcript_id "ENSRNOT00000105680"; transcript_version "2"; exon_number "13"; gene_name "Clip1"; gene_source "ensembl"; gene_biotype "protein_coding"; transcript_name "Clip1-209"; transcript_source "ensembl"; transcript_biotype "protein_coding"; exon_id "ENSRNOE00000270063"; exon_version "1";
12	ensembl	CDS	38634517	38634673	0	+	2	gene_id "ENSRNOG00000001247"; gene_version "9"; transcript_id "ENSRNOT00000105680"; transcript_version "2"; exon_number "13"; gene_name "Clip1"; gene_source "ensembl"; gene_biotype "protein_coding"; transcript_name "Clip1-209"; transcript_source "ensembl"; transcript_biotype "protein_coding"; protein_id "ENSRNOP00000093663"; protein_version "2";
12	ensembl	exon	38634517	38634673	0	+	.	gene_id "ENSRNOG00000001247"; gene_version "9"; transcript_id "ENSRNOT00000105301"; transcript_version "2"; exon_number "14"; gene_name "Clip1"; gene_source "ensembl"; gene_biotype "protein_coding"; transcript_name "Clip1-208"; transcript_source "ensembl"; transcript_biotype "protein_coding"; exon_id "ENSRNOE00000270063"; exon_version "1";
12	ensembl	CDS	38634517	38634673	0	+	2	gene_id "ENSRNOG00000001247"; gene_version "9"; transcript_id "ENSRNOT00000105301"; transcript_version "2"; exon_number "14"; gene_name "Clip1"; gene_source "ensembl"; gene_biotype "protein_coding"; transcript_name "Clip1-208"; transcript_source "ensembl"; transcript_biotype "protein_coding"; protein_id "ENSRNOP00000092485"; protein_version "1";
12	ensembl	exon	38634517	38634673	0	+	.	gene_id "ENSRNOG00000001247"; gene_version "9"; transcript_id "ENSRNOT00000001685"; transcript_version "9"; exon_number "12"; gene_name "Clip1"; gene_source "ensembl"; gene_biotype "protein_coding"; transcript_name "Clip1-201"; transcript_source "ensembl"; transcript_biotype "protein_coding"; exon_id "ENSRNOE00000270063"; exon_version "1";
12	ensembl	CDS	38634517	38634673	0	+	2	gene_id "ENSRNOG00000001247"; gene_version "9"; transcript_id "ENSRNOT00000001685"; transcript_version "9"; exon_number "12"; gene_name "Clip1"; gene_source "ensembl"; gene_biotype "protein_coding"; transcript_name "Clip1-201"; transcript_source "ensembl"; transcript_biotype "protein_coding"; protein_id "ENSRNOP00000001685"; protein_version "9";
12	ensembl	exon	38634517	38634673	0	+	.	gene_id "ENSRNOG00000001247"; gene_version "9"; transcript_id "ENSRNOT00000110644"; transcript_version "2"; exon_number "15"; gene_name "Clip1"; gene_source "ensembl"; gene_biotype "protein_coding"; transcript_name "Clip1-210"; transcript_source "ensembl"; transcript_biotype "protein_coding"; exon_id "ENSRNOE00000270063"; exon_version "1";
12	ensembl	CDS	38634517	38634673	0	+	2	gene_id "ENSRNOG00000001247"; gene_version "9"; transcript_id "ENSRNOT00000110644"; transcript_version "2"; exon_number "15"; gene_name "Clip1"; gene_source "ensembl"; gene_biotype "protein_coding"; transcript_name "Clip1-210"; transcript_source "ensembl"; transcript_biotype "protein_coding"; protein_id "ENSRNOP00000087368"; protein_version "1";
12	ensembl	exon	38634517	38634673	0	+	.	gene_id "ENSRNOG00000001247"; gene_version "9"; transcript_id "ENSRNOT00000096011"; transcript_version "2"; exon_number "13"; gene_name "Clip1"; gene_source "ensembl"; gene_biotype "protein_coding"; transcript_name "Clip1-205"; transcript_source "ensembl"; transcript_biotype "protein_coding"; exon_id "ENSRNOE00000270063"; exon_version "1";
12	ensembl	CDS	38634517	38634673	0	+	2	gene_id "ENSRNOG00000001247"; gene_version "9"; transcript_id "ENSRNOT00000096011"; transcript_version "2"; exon_number "13"; gene_name "Clip1"; gene_source "ensembl"; gene_biotype "protein_coding"; transcript_name "Clip1-205"; transcript_source "ensembl"; transcript_biotype "protein_coding"; protein_id "ENSRNOP00000090148"; protein_version "2";
12	ensembl	exon	38634517	38634673	0	+	.	gene_id "ENSRNOG00000001247"; gene_version "9"; transcript_id "ENSRNOT00000088002"; transcript_version "3"; exon_number "14"; gene_name "Clip1"; gene_source "ensembl"; gene_biotype "protein_coding"; transcript_name "Clip1-204"; transcript_source "ensembl"; transcript_biotype "protein_coding"; exon_id "ENSRNOE00000270063"; exon_version "1";
12	ensembl	CDS	38634517	38634673	0	+	2	gene_id "ENSRNOG00000001247"; gene_version "9"; transcript_id "ENSRNOT00000088002"; transcript_version "3"; exon_number "14"; gene_name "Clip1"; gene_source "ensembl"; gene_biotype "protein_coding"; transcript_name "Clip1-204"; transcript_source "ensembl"; transcript_biotype "protein_coding"; protein_id "ENSRNOP00000073711"; protein_version "2";
12	ensembl	exon	38634517	38634673	0	+	.	gene_id "ENSRNOG00000001247"; gene_version "9"; transcript_id "ENSRNOT00000098458"; transcript_version "2"; exon_number "13"; gene_name "Clip1"; gene_source "ensembl"; gene_biotype "protein_coding"; transcript_name "Clip1-206"; transcript_source "ensembl"; transcript_biotype "protein_coding"; exon_id "ENSRNOE00000270063"; exon_version "1";
12	ensembl	CDS	38634517	38634673	0	+	2	gene_id "ENSRNOG00000001247"; gene_version "9"; transcript_id "ENSRNOT00000098458"; transcript_version "2"; exon_number "13"; gene_name "Clip1"; gene_source "ensembl"; gene_biotype "protein_coding"; transcript_name "Clip1-206"; transcript_source "ensembl"; transcript_biotype "protein_coding"; protein_id "ENSRNOP00000093783"; protein_version "2";
12	ensembl	exon	38634517	38634673	0	+	.	gene_id "ENSRNOG00000001247"; gene_version "9"; transcript_id "ENSRNOT00000078530"; transcript_version "3"; exon_number "12"; gene_name "Clip1"; gene_source "ensembl"; gene_biotype "protein_coding"; transcript_name "Clip1-202"; transcript_source "ensembl"; transcript_biotype "protein_coding"; exon_id "ENSRNOE00000270063"; exon_version "1";
12	ensembl	CDS	38634517	38634673	0	+	2	gene_id "ENSRNOG00000001247"; gene_version "9"; transcript_id "ENSRNOT00000078530"; transcript_version "3"; exon_number "12"; gene_name "Clip1"; gene_source "ensembl"; gene_biotype "protein_coding"; transcript_name "Clip1-202"; transcript_source "ensembl"; transcript_biotype "protein_coding"; protein_id "ENSRNOP00000072766"; protein_version "2";
12	ENSEMBL114_rn	exon	38634517	38634673	2.40525354401856	+	.	gene_id "ENSRNOG00000001247"; transcript_id "ENSRNOG00000001247_tx_30"; exon_id "12_38634517_38634673_+"; exonnum "13"; txlen "5785";
12	ENSEMBL114_rn	exon	38634517	38634673	2.40525354401856	+	.	gene_id "ENSRNOG00000001247"; transcript_id "ENSRNOG00000001247_tx_31"; exon_id "12_38634517_38634673_+"; exonnum "14"; txlen "5890";
12	ENSEMBL114_rn	exon	38634517	38634673	1.94121378916345	+	.	gene_id "ENSRNOG00000001247"; transcript_id "ENSRNOG00000001247_tx_34"; exon_id "12_38634517_38634673_+"; exonnum "12"; txlen "3435";
12	ENSEMBL114_rn	exon	38634517	38634673	1.94121378916345	+	.	gene_id "ENSRNOG00000001247"; transcript_id "ENSRNOG00000001247_tx_35"; exon_id "12_38634517_38634673_+"; exonnum "13"; txlen "3540";
12	ENSEMBL114_rn	exon	38634517	38634673	1.85911371572921	+	.	gene_id "ENSRNOG00000001247"; transcript_id "ENSRNOG00000001247_tx_36"; exon_id "12_38634517_38634673_+"; exonnum "13"; txlen "3780";
12	ENSEMBL114_rn	exon	38634517	38634673	1.85911371572921	+	.	gene_id "ENSRNOG00000001247"; transcript_id "ENSRNOG00000001247_tx_37"; exon_id "12_38634517_38634673_+"; exonnum "14"; txlen "3885";
12	ENSEMBL114_rn	exon	38634517	38634673	1.67548457321138	+	.	gene_id "ENSRNOG00000001247"; transcript_id "ENSRNOG00000001247_tx_38"; exon_id "12_38634517_38634673_+"; exonnum "13"; txlen "8053";
12	ensembl	exon	38637727	38637892	0	+	.	gene_id "ENSRNOG00000001247"; gene_version "9"; transcript_id "ENSRNOT00000102474"; transcript_version "2"; exon_number "15"; gene_name "Clip1"; gene_source "ensembl"; gene_biotype "protein_coding"; transcript_name "Clip1-207"; transcript_source "ensembl"; transcript_biotype "protein_coding"; exon_id "ENSRNOE00000500063"; exon_version "1"; tag "Ensembl_canonical";
12	ensembl	CDS	38637727	38637892	0	+	1	gene_id "ENSRNOG00000001247"; gene_version "9"; transcript_id "ENSRNOT00000102474"; transcript_version "2"; exon_number "15"; gene_name "Clip1"; gene_source "ensembl"; gene_biotype "protein_coding"; transcript_name "Clip1-207"; transcript_source "ensembl"; transcript_biotype "protein_coding"; protein_id "ENSRNOP00000079550"; protein_version "2"; tag "Ensembl_canonical";
12	ensembl	exon	38637727	38637892	0	+	.	gene_id "ENSRNOG00000001247"; gene_version "9"; transcript_id "ENSRNOT00000105680"; transcript_version "2"; exon_number "14"; gene_name "Clip1"; gene_source "ensembl"; gene_biotype "protein_coding"; transcript_name "Clip1-209"; transcript_source "ensembl"; transcript_biotype "protein_coding"; exon_id "ENSRNOE00000500063"; exon_version "1";
12	ensembl	CDS	38637727	38637892	0	+	1	gene_id "ENSRNOG00000001247"; gene_version "9"; transcript_id "ENSRNOT00000105680"; transcript_version "2"; exon_number "14"; gene_name "Clip1"; gene_source "ensembl"; gene_biotype "protein_coding"; transcript_name "Clip1-209"; transcript_source "ensembl"; transcript_biotype "protein_coding"; protein_id "ENSRNOP00000093663"; protein_version "2";
12	ensembl	exon	38637727	38637892	0	+	.	gene_id "ENSRNOG00000001247"; gene_version "9"; transcript_id "ENSRNOT00000105301"; transcript_version "2"; exon_number "15"; gene_name "Clip1"; gene_source "ensembl"; gene_biotype "protein_coding"; transcript_name "Clip1-208"; transcript_source "ensembl"; transcript_biotype "protein_coding"; exon_id "ENSRNOE00000500063"; exon_version "1";
12	ensembl	CDS	38637727	38637892	0	+	1	gene_id "ENSRNOG00000001247"; gene_version "9"; transcript_id "ENSRNOT00000105301"; transcript_version "2"; exon_number "15"; gene_name "Clip1"; gene_source "ensembl"; gene_biotype "protein_coding"; transcript_name "Clip1-208"; transcript_source "ensembl"; transcript_biotype "protein_coding"; protein_id "ENSRNOP00000092485"; protein_version "1";
12	ensembl	exon	38637727	38637892	0	+	.	gene_id "ENSRNOG00000001247"; gene_version "9"; transcript_id "ENSRNOT00000001685"; transcript_version "9"; exon_number "13"; gene_name "Clip1"; gene_source "ensembl"; gene_biotype "protein_coding"; transcript_name "Clip1-201"; transcript_source "ensembl"; transcript_biotype "protein_coding"; exon_id "ENSRNOE00000500063"; exon_version "1";
12	ensembl	CDS	38637727	38637892	0	+	1	gene_id "ENSRNOG00000001247"; gene_version "9"; transcript_id "ENSRNOT00000001685"; transcript_version "9"; exon_number "13"; gene_name "Clip1"; gene_source "ensembl"; gene_biotype "protein_coding"; transcript_name "Clip1-201"; transcript_source "ensembl"; transcript_biotype "protein_coding"; protein_id "ENSRNOP00000001685"; protein_version "9";
12	ensembl	exon	38637727	38637892	0	+	.	gene_id "ENSRNOG00000001247"; gene_version "9"; transcript_id "ENSRNOT00000110644"; transcript_version "2"; exon_number "16"; gene_name "Clip1"; gene_source "ensembl"; gene_biotype "protein_coding"; transcript_name "Clip1-210"; transcript_source "ensembl"; transcript_biotype "protein_coding"; exon_id "ENSRNOE00000500063"; exon_version "1";
12	ensembl	CDS	38637727	38637892	0	+	1	gene_id "ENSRNOG00000001247"; gene_version "9"; transcript_id "ENSRNOT00000110644"; transcript_version "2"; exon_number "16"; gene_name "Clip1"; gene_source "ensembl"; gene_biotype "protein_coding"; transcript_name "Clip1-210"; transcript_source "ensembl"; transcript_biotype "protein_coding"; protein_id "ENSRNOP00000087368"; protein_version "1";
12	ensembl	exon	38637727	38637892	0	+	.	gene_id "ENSRNOG00000001247"; gene_version "9"; transcript_id "ENSRNOT00000096011"; transcript_version "2"; exon_number "14"; gene_name "Clip1"; gene_source "ensembl"; gene_biotype "protein_coding"; transcript_name "Clip1-205"; transcript_source "ensembl"; transcript_biotype "protein_coding"; exon_id "ENSRNOE00000500063"; exon_version "1";
12	ensembl	CDS	38637727	38637892	0	+	1	gene_id "ENSRNOG00000001247"; gene_version "9"; transcript_id "ENSRNOT00000096011"; transcript_version "2"; exon_number "14"; gene_name "Clip1"; gene_source "ensembl"; gene_biotype "protein_coding"; transcript_name "Clip1-205"; transcript_source "ensembl"; transcript_biotype "protein_coding"; protein_id "ENSRNOP00000090148"; protein_version "2";
12	ensembl	exon	38637727	38637892	0	+	.	gene_id "ENSRNOG00000001247"; gene_version "9"; transcript_id "ENSRNOT00000088002"; transcript_version "3"; exon_number "15"; gene_name "Clip1"; gene_source "ensembl"; gene_biotype "protein_coding"; transcript_name "Clip1-204"; transcript_source "ensembl"; transcript_biotype "protein_coding"; exon_id "ENSRNOE00000500063"; exon_version "1";
12	ensembl	CDS	38637727	38637892	0	+	1	gene_id "ENSRNOG00000001247"; gene_version "9"; transcript_id "ENSRNOT00000088002"; transcript_version "3"; exon_number "15"; gene_name "Clip1"; gene_source "ensembl"; gene_biotype "protein_coding"; transcript_name "Clip1-204"; transcript_source "ensembl"; transcript_biotype "protein_coding"; protein_id "ENSRNOP00000073711"; protein_version "2";
12	ensembl	exon	38637727	38637892	0	+	.	gene_id "ENSRNOG00000001247"; gene_version "9"; transcript_id "ENSRNOT00000098458"; transcript_version "2"; exon_number "14"; gene_name "Clip1"; gene_source "ensembl"; gene_biotype "protein_coding"; transcript_name "Clip1-206"; transcript_source "ensembl"; transcript_biotype "protein_coding"; exon_id "ENSRNOE00000500063"; exon_version "1";
12	ensembl	CDS	38637727	38637892	0	+	1	gene_id "ENSRNOG00000001247"; gene_version "9"; transcript_id "ENSRNOT00000098458"; transcript_version "2"; exon_number "14"; gene_name "Clip1"; gene_source "ensembl"; gene_biotype "protein_coding"; transcript_name "Clip1-206"; transcript_source "ensembl"; transcript_biotype "protein_coding"; protein_id "ENSRNOP00000093783"; protein_version "2";
12	ensembl	exon	38637727	38637892	0	+	.	gene_id "ENSRNOG00000001247"; gene_version "9"; transcript_id "ENSRNOT00000078530"; transcript_version "3"; exon_number "13"; gene_name "Clip1"; gene_source "ensembl"; gene_biotype "protein_coding"; transcript_name "Clip1-202"; transcript_source "ensembl"; transcript_biotype "protein_coding"; exon_id "ENSRNOE00000500063"; exon_version "1";
12	ensembl	CDS	38637727	38637892	0	+	1	gene_id "ENSRNOG00000001247"; gene_version "9"; transcript_id "ENSRNOT00000078530"; transcript_version "3"; exon_number "13"; gene_name "Clip1"; gene_source "ensembl"; gene_biotype "protein_coding"; transcript_name "Clip1-202"; transcript_source "ensembl"; transcript_biotype "protein_coding"; protein_id "ENSRNOP00000072766"; protein_version "2";
12	ENSEMBL114_rn	exon	38637727	38637892	2.40525354401856	+	.	gene_id "ENSRNOG00000001247"; transcript_id "ENSRNOG00000001247_tx_30"; exon_id "12_38637727_38637892_+"; exonnum "14"; txlen "5785";
12	ENSEMBL114_rn	exon	38637727	38637892	2.40525354401856	+	.	gene_id "ENSRNOG00000001247"; transcript_id "ENSRNOG00000001247_tx_31"; exon_id "12_38637727_38637892_+"; exonnum "15"; txlen "5890";
12	ENSEMBL114_rn	exon	38637727	38637892	1.94121378916345	+	.	gene_id "ENSRNOG00000001247"; transcript_id "ENSRNOG00000001247_tx_34"; exon_id "12_38637727_38637892_+"; exonnum "13"; txlen "3435";
12	ENSEMBL114_rn	exon	38637727	38637892	1.94121378916345	+	.	gene_id "ENSRNOG00000001247"; transcript_id "ENSRNOG00000001247_tx_35"; exon_id "12_38637727_38637892_+"; exonnum "14"; txlen "3540";
12	ENSEMBL114_rn	exon	38637727	38637892	1.85911371572921	+	.	gene_id "ENSRNOG00000001247"; transcript_id "ENSRNOG00000001247_tx_36"; exon_id "12_38637727_38637892_+"; exonnum "14"; txlen "3780";
12	ENSEMBL114_rn	exon	38637727	38637892	1.85911371572921	+	.	gene_id "ENSRNOG00000001247"; transcript_id "ENSRNOG00000001247_tx_37"; exon_id "12_38637727_38637892_+"; exonnum "15"; txlen "3885";
12	ENSEMBL114_rn	exon	38637727	38637892	1.67548457321138	+	.	gene_id "ENSRNOG00000001247"; transcript_id "ENSRNOG00000001247_tx_38"; exon_id "12_38637727_38637892_+"; exonnum "14"; txlen "8053";
12	ensembl	exon	38638032	38638247	0	+	.	gene_id "ENSRNOG00000001247"; gene_version "9"; transcript_id "ENSRNOT00000102474"; transcript_version "2"; exon_number "16"; gene_name "Clip1"; gene_source "ensembl"; gene_biotype "protein_coding"; transcript_name "Clip1-207"; transcript_source "ensembl"; transcript_biotype "protein_coding"; exon_id "ENSRNOE00000469496"; exon_version "1"; tag "Ensembl_canonical";
12	ensembl	CDS	38638032	38638247	0	+	0	gene_id "ENSRNOG00000001247"; gene_version "9"; transcript_id "ENSRNOT00000102474"; transcript_version "2"; exon_number "16"; gene_name "Clip1"; gene_source "ensembl"; gene_biotype "protein_coding"; transcript_name "Clip1-207"; transcript_source "ensembl"; transcript_biotype "protein_coding"; protein_id "ENSRNOP00000079550"; protein_version "2"; tag "Ensembl_canonical";
12	ensembl	exon	38638032	38638247	0	+	.	gene_id "ENSRNOG00000001247"; gene_version "9"; transcript_id "ENSRNOT00000105680"; transcript_version "2"; exon_number "15"; gene_name "Clip1"; gene_source "ensembl"; gene_biotype "protein_coding"; transcript_name "Clip1-209"; transcript_source "ensembl"; transcript_biotype "protein_coding"; exon_id "ENSRNOE00000469496"; exon_version "1";
12	ensembl	CDS	38638032	38638247	0	+	0	gene_id "ENSRNOG00000001247"; gene_version "9"; transcript_id "ENSRNOT00000105680"; transcript_version "2"; exon_number "15"; gene_name "Clip1"; gene_source "ensembl"; gene_biotype "protein_coding"; transcript_name "Clip1-209"; transcript_source "ensembl"; transcript_biotype "protein_coding"; protein_id "ENSRNOP00000093663"; protein_version "2";
12	ensembl	exon	38638032	38638247	0	+	.	gene_id "ENSRNOG00000001247"; gene_version "9"; transcript_id "ENSRNOT00000105301"; transcript_version "2"; exon_number "16"; gene_name "Clip1"; gene_source "ensembl"; gene_biotype "protein_coding"; transcript_name "Clip1-208"; transcript_source "ensembl"; transcript_biotype "protein_coding"; exon_id "ENSRNOE00000469496"; exon_version "1";
12	ensembl	CDS	38638032	38638247	0	+	0	gene_id "ENSRNOG00000001247"; gene_version "9"; transcript_id "ENSRNOT00000105301"; transcript_version "2"; exon_number "16"; gene_name "Clip1"; gene_source "ensembl"; gene_biotype "protein_coding"; transcript_name "Clip1-208"; transcript_source "ensembl"; transcript_biotype "protein_coding"; protein_id "ENSRNOP00000092485"; protein_version "1";
12	ensembl	exon	38638032	38638247	0	+	.	gene_id "ENSRNOG00000001247"; gene_version "9"; transcript_id "ENSRNOT00000001685"; transcript_version "9"; exon_number "14"; gene_name "Clip1"; gene_source "ensembl"; gene_biotype "protein_coding"; transcript_name "Clip1-201"; transcript_source "ensembl"; transcript_biotype "protein_coding"; exon_id "ENSRNOE00000469496"; exon_version "1";
12	ensembl	CDS	38638032	38638247	0	+	0	gene_id "ENSRNOG00000001247"; gene_version "9"; transcript_id "ENSRNOT00000001685"; transcript_version "9"; exon_number "14"; gene_name "Clip1"; gene_source "ensembl"; gene_biotype "protein_coding"; transcript_name "Clip1-201"; transcript_source "ensembl"; transcript_biotype "protein_coding"; protein_id "ENSRNOP00000001685"; protein_version "9";
12	ensembl	exon	38638032	38638247	0	+	.	gene_id "ENSRNOG00000001247"; gene_version "9"; transcript_id "ENSRNOT00000110644"; transcript_version "2"; exon_number "17"; gene_name "Clip1"; gene_source "ensembl"; gene_biotype "protein_coding"; transcript_name "Clip1-210"; transcript_source "ensembl"; transcript_biotype "protein_coding"; exon_id "ENSRNOE00000469496"; exon_version "1";
12	ensembl	CDS	38638032	38638247	0	+	0	gene_id "ENSRNOG00000001247"; gene_version "9"; transcript_id "ENSRNOT00000110644"; transcript_version "2"; exon_number "17"; gene_name "Clip1"; gene_source "ensembl"; gene_biotype "protein_coding"; transcript_name "Clip1-210"; transcript_source "ensembl"; transcript_biotype "protein_coding"; protein_id "ENSRNOP00000087368"; protein_version "1";
12	ensembl	exon	38638032	38638247	0	+	.	gene_id "ENSRNOG00000001247"; gene_version "9"; transcript_id "ENSRNOT00000096011"; transcript_version "2"; exon_number "15"; gene_name "Clip1"; gene_source "ensembl"; gene_biotype "protein_coding"; transcript_name "Clip1-205"; transcript_source "ensembl"; transcript_biotype "protein_coding"; exon_id "ENSRNOE00000469496"; exon_version "1";
12	ensembl	CDS	38638032	38638247	0	+	0	gene_id "ENSRNOG00000001247"; gene_version "9"; transcript_id "ENSRNOT00000096011"; transcript_version "2"; exon_number "15"; gene_name "Clip1"; gene_source "ensembl"; gene_biotype "protein_coding"; transcript_name "Clip1-205"; transcript_source "ensembl"; transcript_biotype "protein_coding"; protein_id "ENSRNOP00000090148"; protein_version "2";
12	ensembl	exon	38638032	38638247	0	+	.	gene_id "ENSRNOG00000001247"; gene_version "9"; transcript_id "ENSRNOT00000088002"; transcript_version "3"; exon_number "16"; gene_name "Clip1"; gene_source "ensembl"; gene_biotype "protein_coding"; transcript_name "Clip1-204"; transcript_source "ensembl"; transcript_biotype "protein_coding"; exon_id "ENSRNOE00000469496"; exon_version "1";
12	ensembl	CDS	38638032	38638247	0	+	0	gene_id "ENSRNOG00000001247"; gene_version "9"; transcript_id "ENSRNOT00000088002"; transcript_version "3"; exon_number "16"; gene_name "Clip1"; gene_source "ensembl"; gene_biotype "protein_coding"; transcript_name "Clip1-204"; transcript_source "ensembl"; transcript_biotype "protein_coding"; protein_id "ENSRNOP00000073711"; protein_version "2";
12	ensembl	exon	38638032	38638247	0	+	.	gene_id "ENSRNOG00000001247"; gene_version "9"; transcript_id "ENSRNOT00000098458"; transcript_version "2"; exon_number "15"; gene_name "Clip1"; gene_source "ensembl"; gene_biotype "protein_coding"; transcript_name "Clip1-206"; transcript_source "ensembl"; transcript_biotype "protein_coding"; exon_id "ENSRNOE00000469496"; exon_version "1";
12	ensembl	CDS	38638032	38638247	0	+	0	gene_id "ENSRNOG00000001247"; gene_version "9"; transcript_id "ENSRNOT00000098458"; transcript_version "2"; exon_number "15"; gene_name "Clip1"; gene_source "ensembl"; gene_biotype "protein_coding"; transcript_name "Clip1-206"; transcript_source "ensembl"; transcript_biotype "protein_coding"; protein_id "ENSRNOP00000093783"; protein_version "2";
12	ensembl	exon	38638032	38638247	0	+	.	gene_id "ENSRNOG00000001247"; gene_version "9"; transcript_id "ENSRNOT00000078530"; transcript_version "3"; exon_number "14"; gene_name "Clip1"; gene_source "ensembl"; gene_biotype "protein_coding"; transcript_name "Clip1-202"; transcript_source "ensembl"; transcript_biotype "protein_coding"; exon_id "ENSRNOE00000469496"; exon_version "1";
12	ensembl	CDS	38638032	38638247	0	+	0	gene_id "ENSRNOG00000001247"; gene_version "9"; transcript_id "ENSRNOT00000078530"; transcript_version "3"; exon_number "14"; gene_name "Clip1"; gene_source "ensembl"; gene_biotype "protein_coding"; transcript_name "Clip1-202"; transcript_source "ensembl"; transcript_biotype "protein_coding"; protein_id "ENSRNOP00000072766"; protein_version "2";
12	ENSEMBL114_rn	exon	38638032	38638247	2.40525354401856	+	.	gene_id "ENSRNOG00000001247"; transcript_id "ENSRNOG00000001247_tx_30"; exon_id "12_38638032_38638247_+"; exonnum "15"; txlen "5785";
12	ENSEMBL114_rn	exon	38638032	38638247	2.40525354401856	+	.	gene_id "ENSRNOG00000001247"; transcript_id "ENSRNOG00000001247_tx_31"; exon_id "12_38638032_38638247_+"; exonnum "16"; txlen "5890";
12	ENSEMBL114_rn	exon	38638032	38638247	1.94121378916345	+	.	gene_id "ENSRNOG00000001247"; transcript_id "ENSRNOG00000001247_tx_34"; exon_id "12_38638032_38638247_+"; exonnum "14"; txlen "3435";
12	ENSEMBL114_rn	exon	38638032	38638247	1.94121378916345	+	.	gene_id "ENSRNOG00000001247"; transcript_id "ENSRNOG00000001247_tx_35"; exon_id "12_38638032_38638247_+"; exonnum "15"; txlen "3540";
12	ENSEMBL114_rn	exon	38638032	38638247	1.85911371572921	+	.	gene_id "ENSRNOG00000001247"; transcript_id "ENSRNOG00000001247_tx_36"; exon_id "12_38638032_38638247_+"; exonnum "15"; txlen "3780";
12	ENSEMBL114_rn	exon	38638032	38638247	1.85911371572921	+	.	gene_id "ENSRNOG00000001247"; transcript_id "ENSRNOG00000001247_tx_37"; exon_id "12_38638032_38638247_+"; exonnum "16"; txlen "3885";
12	ENSEMBL114_rn	exon	38638032	38638247	1.67548457321138	+	.	gene_id "ENSRNOG00000001247"; transcript_id "ENSRNOG00000001247_tx_38"; exon_id "12_38638032_38638247_+"; exonnum "15"; txlen "8053";
12	ensembl	exon	38640274	38642541	0	+	.	gene_id "ENSRNOG00000001247"; gene_version "9"; transcript_id "ENSRNOT00000102474"; transcript_version "2"; exon_number "17"; gene_name "Clip1"; gene_source "ensembl"; gene_biotype "protein_coding"; transcript_name "Clip1-207"; transcript_source "ensembl"; transcript_biotype "protein_coding"; exon_id "ENSRNOE00000598446"; exon_version "1"; tag "Ensembl_canonical";
12	ensembl	CDS	38640274	38642541	0	+	0	gene_id "ENSRNOG00000001247"; gene_version "9"; transcript_id "ENSRNOT00000102474"; transcript_version "2"; exon_number "17"; gene_name "Clip1"; gene_source "ensembl"; gene_biotype "protein_coding"; transcript_name "Clip1-207"; transcript_source "ensembl"; transcript_biotype "protein_coding"; protein_id "ENSRNOP00000079550"; protein_version "2"; tag "Ensembl_canonical";
12	ensembl	exon	38640274	38642541	0	+	.	gene_id "ENSRNOG00000001247"; gene_version "9"; transcript_id "ENSRNOT00000001685"; transcript_version "9"; exon_number "15"; gene_name "Clip1"; gene_source "ensembl"; gene_biotype "protein_coding"; transcript_name "Clip1-201"; transcript_source "ensembl"; transcript_biotype "protein_coding"; exon_id "ENSRNOE00000598446"; exon_version "1";
12	ensembl	CDS	38640274	38642541	0	+	0	gene_id "ENSRNOG00000001247"; gene_version "9"; transcript_id "ENSRNOT00000001685"; transcript_version "9"; exon_number "15"; gene_name "Clip1"; gene_source "ensembl"; gene_biotype "protein_coding"; transcript_name "Clip1-201"; transcript_source "ensembl"; transcript_biotype "protein_coding"; protein_id "ENSRNOP00000001685"; protein_version "9";
12	ensembl	exon	38640274	38642541	0	+	.	gene_id "ENSRNOG00000001247"; gene_version "9"; transcript_id "ENSRNOT00000096011"; transcript_version "2"; exon_number "16"; gene_name "Clip1"; gene_source "ensembl"; gene_biotype "protein_coding"; transcript_name "Clip1-205"; transcript_source "ensembl"; transcript_biotype "protein_coding"; exon_id "ENSRNOE00000598446"; exon_version "1";
12	ensembl	CDS	38640274	38642541	0	+	0	gene_id "ENSRNOG00000001247"; gene_version "9"; transcript_id "ENSRNOT00000096011"; transcript_version "2"; exon_number "16"; gene_name "Clip1"; gene_source "ensembl"; gene_biotype "protein_coding"; transcript_name "Clip1-205"; transcript_source "ensembl"; transcript_biotype "protein_coding"; protein_id "ENSRNOP00000090148"; protein_version "2";
12	ENSEMBL114_rn	exon	38640274	38642541	1.67548457321138	+	.	gene_id "ENSRNOG00000001247"; transcript_id "ENSRNOG00000001247_tx_38"; exon_id "12_38640274_38642541_+"; exonnum "16"; txlen "8053";
12	sraer114_es	exon	38643465	38643522	9.47149609223372	+	.	gene_id "ENSRNOG00000001247"; transcript_id "ENSRNOG00000001247_tx_18"; exon_id "12_38643465_38643522_+"; exonnum "1"; txlen "2545";
12	ensembl	exon	38643677	38643793	0	+	.	gene_id "ENSRNOG00000001247"; gene_version "9"; transcript_id "ENSRNOT00000102474"; transcript_version "2"; exon_number "18"; gene_name "Clip1"; gene_source "ensembl"; gene_biotype "protein_coding"; transcript_name "Clip1-207"; transcript_source "ensembl"; transcript_biotype "protein_coding"; exon_id "ENSRNOE00000480181"; exon_version "1"; tag "Ensembl_canonical";
12	ensembl	CDS	38643677	38643793	0	+	0	gene_id "ENSRNOG00000001247"; gene_version "9"; transcript_id "ENSRNOT00000102474"; transcript_version "2"; exon_number "18"; gene_name "Clip1"; gene_source "ensembl"; gene_biotype "protein_coding"; transcript_name "Clip1-207"; transcript_source "ensembl"; transcript_biotype "protein_coding"; protein_id "ENSRNOP00000079550"; protein_version "2"; tag "Ensembl_canonical";
12	ensembl	exon	38643677	38643793	0	+	.	gene_id "ENSRNOG00000001247"; gene_version "9"; transcript_id "ENSRNOT00000105680"; transcript_version "2"; exon_number "16"; gene_name "Clip1"; gene_source "ensembl"; gene_biotype "protein_coding"; transcript_name "Clip1-209"; transcript_source "ensembl"; transcript_biotype "protein_coding"; exon_id "ENSRNOE00000480181"; exon_version "1";
12	ensembl	CDS	38643677	38643793	0	+	0	gene_id "ENSRNOG00000001247"; gene_version "9"; transcript_id "ENSRNOT00000105680"; transcript_version "2"; exon_number "16"; gene_name "Clip1"; gene_source "ensembl"; gene_biotype "protein_coding"; transcript_name "Clip1-209"; transcript_source "ensembl"; transcript_biotype "protein_coding"; protein_id "ENSRNOP00000093663"; protein_version "2";
12	ensembl	exon	38643677	38643793	0	+	.	gene_id "ENSRNOG00000001247"; gene_version "9"; transcript_id "ENSRNOT00000105301"; transcript_version "2"; exon_number "17"; gene_name "Clip1"; gene_source "ensembl"; gene_biotype "protein_coding"; transcript_name "Clip1-208"; transcript_source "ensembl"; transcript_biotype "protein_coding"; exon_id "ENSRNOE00000480181"; exon_version "1";
12	ensembl	CDS	38643677	38643793	0	+	0	gene_id "ENSRNOG00000001247"; gene_version "9"; transcript_id "ENSRNOT00000105301"; transcript_version "2"; exon_number "17"; gene_name "Clip1"; gene_source "ensembl"; gene_biotype "protein_coding"; transcript_name "Clip1-208"; transcript_source "ensembl"; transcript_biotype "protein_coding"; protein_id "ENSRNOP00000092485"; protein_version "1";
12	ensembl	exon	38643677	38643793	0	+	.	gene_id "ENSRNOG00000001247"; gene_version "9"; transcript_id "ENSRNOT00000001685"; transcript_version "9"; exon_number "16"; gene_name "Clip1"; gene_source "ensembl"; gene_biotype "protein_coding"; transcript_name "Clip1-201"; transcript_source "ensembl"; transcript_biotype "protein_coding"; exon_id "ENSRNOE00000480181"; exon_version "1";
12	ensembl	CDS	38643677	38643793	0	+	0	gene_id "ENSRNOG00000001247"; gene_version "9"; transcript_id "ENSRNOT00000001685"; transcript_version "9"; exon_number "16"; gene_name "Clip1"; gene_source "ensembl"; gene_biotype "protein_coding"; transcript_name "Clip1-201"; transcript_source "ensembl"; transcript_biotype "protein_coding"; protein_id "ENSRNOP00000001685"; protein_version "9";
12	ensembl	exon	38643677	38643793	0	+	.	gene_id "ENSRNOG00000001247"; gene_version "9"; transcript_id "ENSRNOT00000110644"; transcript_version "2"; exon_number "18"; gene_name "Clip1"; gene_source "ensembl"; gene_biotype "protein_coding"; transcript_name "Clip1-210"; transcript_source "ensembl"; transcript_biotype "protein_coding"; exon_id "ENSRNOE00000480181"; exon_version "1";
12	ensembl	CDS	38643677	38643793	0	+	0	gene_id "ENSRNOG00000001247"; gene_version "9"; transcript_id "ENSRNOT00000110644"; transcript_version "2"; exon_number "18"; gene_name "Clip1"; gene_source "ensembl"; gene_biotype "protein_coding"; transcript_name "Clip1-210"; transcript_source "ensembl"; transcript_biotype "protein_coding"; protein_id "ENSRNOP00000087368"; protein_version "1";
12	ensembl	exon	38643677	38643793	0	+	.	gene_id "ENSRNOG00000001247"; gene_version "9"; transcript_id "ENSRNOT00000096011"; transcript_version "2"; exon_number "17"; gene_name "Clip1"; gene_source "ensembl"; gene_biotype "protein_coding"; transcript_name "Clip1-205"; transcript_source "ensembl"; transcript_biotype "protein_coding"; exon_id "ENSRNOE00000480181"; exon_version "1";
12	ensembl	CDS	38643677	38643793	0	+	0	gene_id "ENSRNOG00000001247"; gene_version "9"; transcript_id "ENSRNOT00000096011"; transcript_version "2"; exon_number "17"; gene_name "Clip1"; gene_source "ensembl"; gene_biotype "protein_coding"; transcript_name "Clip1-205"; transcript_source "ensembl"; transcript_biotype "protein_coding"; protein_id "ENSRNOP00000090148"; protein_version "2";
12	ensembl	exon	38643677	38643793	0	+	.	gene_id "ENSRNOG00000001247"; gene_version "9"; transcript_id "ENSRNOT00000088002"; transcript_version "3"; exon_number "17"; gene_name "Clip1"; gene_source "ensembl"; gene_biotype "protein_coding"; transcript_name "Clip1-204"; transcript_source "ensembl"; transcript_biotype "protein_coding"; exon_id "ENSRNOE00000480181"; exon_version "1";
12	ensembl	CDS	38643677	38643793	0	+	0	gene_id "ENSRNOG00000001247"; gene_version "9"; transcript_id "ENSRNOT00000088002"; transcript_version "3"; exon_number "17"; gene_name "Clip1"; gene_source "ensembl"; gene_biotype "protein_coding"; transcript_name "Clip1-204"; transcript_source "ensembl"; transcript_biotype "protein_coding"; protein_id "ENSRNOP00000073711"; protein_version "2";
12	ensembl	exon	38643677	38643793	0	+	.	gene_id "ENSRNOG00000001247"; gene_version "9"; transcript_id "ENSRNOT00000098458"; transcript_version "2"; exon_number "16"; gene_name "Clip1"; gene_source "ensembl"; gene_biotype "protein_coding"; transcript_name "Clip1-206"; transcript_source "ensembl"; transcript_biotype "protein_coding"; exon_id "ENSRNOE00000480181"; exon_version "1";
12	ensembl	CDS	38643677	38643793	0	+	0	gene_id "ENSRNOG00000001247"; gene_version "9"; transcript_id "ENSRNOT00000098458"; transcript_version "2"; exon_number "16"; gene_name "Clip1"; gene_source "ensembl"; gene_biotype "protein_coding"; transcript_name "Clip1-206"; transcript_source "ensembl"; transcript_biotype "protein_coding"; protein_id "ENSRNOP00000093783"; protein_version "2";
12	ensembl	exon	38643677	38643793	0	+	.	gene_id "ENSRNOG00000001247"; gene_version "9"; transcript_id "ENSRNOT00000078530"; transcript_version "3"; exon_number "15"; gene_name "Clip1"; gene_source "ensembl"; gene_biotype "protein_coding"; transcript_name "Clip1-202"; transcript_source "ensembl"; transcript_biotype "protein_coding"; exon_id "ENSRNOE00000480181"; exon_version "1";
12	ensembl	CDS	38643677	38643793	0	+	0	gene_id "ENSRNOG00000001247"; gene_version "9"; transcript_id "ENSRNOT00000078530"; transcript_version "3"; exon_number "15"; gene_name "Clip1"; gene_source "ensembl"; gene_biotype "protein_coding"; transcript_name "Clip1-202"; transcript_source "ensembl"; transcript_biotype "protein_coding"; protein_id "ENSRNOP00000072766"; protein_version "2";
12	ENSEMBL114_rn	exon	38643677	38643793	9.47149609223372	+	.	gene_id "ENSRNOG00000001247"; transcript_id "ENSRNOG00000001247_tx_18"; exon_id "12_38643677_38643793_+"; exonnum "2"; txlen "2545";
12	ENSEMBL114_rn	exon	38643677	38643793	2.40525354401856	+	.	gene_id "ENSRNOG00000001247"; transcript_id "ENSRNOG00000001247_tx_30"; exon_id "12_38643677_38643793_+"; exonnum "16"; txlen "5785";
12	ENSEMBL114_rn	exon	38643677	38643793	2.40525354401856	+	.	gene_id "ENSRNOG00000001247"; transcript_id "ENSRNOG00000001247_tx_31"; exon_id "12_38643677_38643793_+"; exonnum "17"; txlen "5890";
12	ENSEMBL114_rn	exon	38643677	38643793	1.94121378916345	+	.	gene_id "ENSRNOG00000001247"; transcript_id "ENSRNOG00000001247_tx_34"; exon_id "12_38643677_38643793_+"; exonnum "15"; txlen "3435";
12	ENSEMBL114_rn	exon	38643677	38643793	1.94121378916345	+	.	gene_id "ENSRNOG00000001247"; transcript_id "ENSRNOG00000001247_tx_35"; exon_id "12_38643677_38643793_+"; exonnum "16"; txlen "3540";
12	ENSEMBL114_rn	exon	38643677	38643793	1.85911371572921	+	.	gene_id "ENSRNOG00000001247"; transcript_id "ENSRNOG00000001247_tx_36"; exon_id "12_38643677_38643793_+"; exonnum "16"; txlen "3780";
12	ENSEMBL114_rn	exon	38643677	38643793	1.85911371572921	+	.	gene_id "ENSRNOG00000001247"; transcript_id "ENSRNOG00000001247_tx_37"; exon_id "12_38643677_38643793_+"; exonnum "17"; txlen "3885";
12	ENSEMBL114_rn	exon	38643677	38643793	1.67548457321138	+	.	gene_id "ENSRNOG00000001247"; transcript_id "ENSRNOG00000001247_tx_38"; exon_id "12_38643677_38643793_+"; exonnum "17"; txlen "8053";
12	ensembl	exon	38645786	38645892	0	+	.	gene_id "ENSRNOG00000001247"; gene_version "9"; transcript_id "ENSRNOT00000102474"; transcript_version "2"; exon_number "19"; gene_name "Clip1"; gene_source "ensembl"; gene_biotype "protein_coding"; transcript_name "Clip1-207"; transcript_source "ensembl"; transcript_biotype "protein_coding"; exon_id "ENSRNOE00000477261"; exon_version "1"; tag "Ensembl_canonical";
12	ensembl	CDS	38645786	38645892	0	+	0	gene_id "ENSRNOG00000001247"; gene_version "9"; transcript_id "ENSRNOT00000102474"; transcript_version "2"; exon_number "19"; gene_name "Clip1"; gene_source "ensembl"; gene_biotype "protein_coding"; transcript_name "Clip1-207"; transcript_source "ensembl"; transcript_biotype "protein_coding"; protein_id "ENSRNOP00000079550"; protein_version "2"; tag "Ensembl_canonical";
12	ensembl	exon	38645786	38645892	0	+	.	gene_id "ENSRNOG00000001247"; gene_version "9"; transcript_id "ENSRNOT00000105680"; transcript_version "2"; exon_number "17"; gene_name "Clip1"; gene_source "ensembl"; gene_biotype "protein_coding"; transcript_name "Clip1-209"; transcript_source "ensembl"; transcript_biotype "protein_coding"; exon_id "ENSRNOE00000477261"; exon_version "1";
12	ensembl	CDS	38645786	38645892	0	+	0	gene_id "ENSRNOG00000001247"; gene_version "9"; transcript_id "ENSRNOT00000105680"; transcript_version "2"; exon_number "17"; gene_name "Clip1"; gene_source "ensembl"; gene_biotype "protein_coding"; transcript_name "Clip1-209"; transcript_source "ensembl"; transcript_biotype "protein_coding"; protein_id "ENSRNOP00000093663"; protein_version "2";
12	ensembl	exon	38645786	38645892	0	+	.	gene_id "ENSRNOG00000001247"; gene_version "9"; transcript_id "ENSRNOT00000105301"; transcript_version "2"; exon_number "18"; gene_name "Clip1"; gene_source "ensembl"; gene_biotype "protein_coding"; transcript_name "Clip1-208"; transcript_source "ensembl"; transcript_biotype "protein_coding"; exon_id "ENSRNOE00000477261"; exon_version "1";
12	ensembl	CDS	38645786	38645892	0	+	0	gene_id "ENSRNOG00000001247"; gene_version "9"; transcript_id "ENSRNOT00000105301"; transcript_version "2"; exon_number "18"; gene_name "Clip1"; gene_source "ensembl"; gene_biotype "protein_coding"; transcript_name "Clip1-208"; transcript_source "ensembl"; transcript_biotype "protein_coding"; protein_id "ENSRNOP00000092485"; protein_version "1";
12	ensembl	exon	38645786	38645892	0	+	.	gene_id "ENSRNOG00000001247"; gene_version "9"; transcript_id "ENSRNOT00000001685"; transcript_version "9"; exon_number "17"; gene_name "Clip1"; gene_source "ensembl"; gene_biotype "protein_coding"; transcript_name "Clip1-201"; transcript_source "ensembl"; transcript_biotype "protein_coding"; exon_id "ENSRNOE00000477261"; exon_version "1";
12	ensembl	CDS	38645786	38645892	0	+	0	gene_id "ENSRNOG00000001247"; gene_version "9"; transcript_id "ENSRNOT00000001685"; transcript_version "9"; exon_number "17"; gene_name "Clip1"; gene_source "ensembl"; gene_biotype "protein_coding"; transcript_name "Clip1-201"; transcript_source "ensembl"; transcript_biotype "protein_coding"; protein_id "ENSRNOP00000001685"; protein_version "9";
12	ensembl	exon	38645786	38645892	0	+	.	gene_id "ENSRNOG00000001247"; gene_version "9"; transcript_id "ENSRNOT00000110644"; transcript_version "2"; exon_number "19"; gene_name "Clip1"; gene_source "ensembl"; gene_biotype "protein_coding"; transcript_name "Clip1-210"; transcript_source "ensembl"; transcript_biotype "protein_coding"; exon_id "ENSRNOE00000477261"; exon_version "1";
12	ensembl	CDS	38645786	38645892	0	+	0	gene_id "ENSRNOG00000001247"; gene_version "9"; transcript_id "ENSRNOT00000110644"; transcript_version "2"; exon_number "19"; gene_name "Clip1"; gene_source "ensembl"; gene_biotype "protein_coding"; transcript_name "Clip1-210"; transcript_source "ensembl"; transcript_biotype "protein_coding"; protein_id "ENSRNOP00000087368"; protein_version "1";
12	ensembl	exon	38645786	38645892	0	+	.	gene_id "ENSRNOG00000001247"; gene_version "9"; transcript_id "ENSRNOT00000096011"; transcript_version "2"; exon_number "18"; gene_name "Clip1"; gene_source "ensembl"; gene_biotype "protein_coding"; transcript_name "Clip1-205"; transcript_source "ensembl"; transcript_biotype "protein_coding"; exon_id "ENSRNOE00000477261"; exon_version "1";
12	ensembl	CDS	38645786	38645892	0	+	0	gene_id "ENSRNOG00000001247"; gene_version "9"; transcript_id "ENSRNOT00000096011"; transcript_version "2"; exon_number "18"; gene_name "Clip1"; gene_source "ensembl"; gene_biotype "protein_coding"; transcript_name "Clip1-205"; transcript_source "ensembl"; transcript_biotype "protein_coding"; protein_id "ENSRNOP00000090148"; protein_version "2";
12	ensembl	exon	38645786	38645892	0	+	.	gene_id "ENSRNOG00000001247"; gene_version "9"; transcript_id "ENSRNOT00000088002"; transcript_version "3"; exon_number "18"; gene_name "Clip1"; gene_source "ensembl"; gene_biotype "protein_coding"; transcript_name "Clip1-204"; transcript_source "ensembl"; transcript_biotype "protein_coding"; exon_id "ENSRNOE00000477261"; exon_version "1";
12	ensembl	CDS	38645786	38645892	0	+	0	gene_id "ENSRNOG00000001247"; gene_version "9"; transcript_id "ENSRNOT00000088002"; transcript_version "3"; exon_number "18"; gene_name "Clip1"; gene_source "ensembl"; gene_biotype "protein_coding"; transcript_name "Clip1-204"; transcript_source "ensembl"; transcript_biotype "protein_coding"; protein_id "ENSRNOP00000073711"; protein_version "2";
12	ensembl	exon	38645786	38645892	0	+	.	gene_id "ENSRNOG00000001247"; gene_version "9"; transcript_id "ENSRNOT00000098458"; transcript_version "2"; exon_number "17"; gene_name "Clip1"; gene_source "ensembl"; gene_biotype "protein_coding"; transcript_name "Clip1-206"; transcript_source "ensembl"; transcript_biotype "protein_coding"; exon_id "ENSRNOE00000477261"; exon_version "1";
12	ensembl	CDS	38645786	38645892	0	+	0	gene_id "ENSRNOG00000001247"; gene_version "9"; transcript_id "ENSRNOT00000098458"; transcript_version "2"; exon_number "17"; gene_name "Clip1"; gene_source "ensembl"; gene_biotype "protein_coding"; transcript_name "Clip1-206"; transcript_source "ensembl"; transcript_biotype "protein_coding"; protein_id "ENSRNOP00000093783"; protein_version "2";
12	ensembl	exon	38645786	38645892	0	+	.	gene_id "ENSRNOG00000001247"; gene_version "9"; transcript_id "ENSRNOT00000078530"; transcript_version "3"; exon_number "16"; gene_name "Clip1"; gene_source "ensembl"; gene_biotype "protein_coding"; transcript_name "Clip1-202"; transcript_source "ensembl"; transcript_biotype "protein_coding"; exon_id "ENSRNOE00000477261"; exon_version "1";
12	ensembl	CDS	38645786	38645892	0	+	0	gene_id "ENSRNOG00000001247"; gene_version "9"; transcript_id "ENSRNOT00000078530"; transcript_version "3"; exon_number "16"; gene_name "Clip1"; gene_source "ensembl"; gene_biotype "protein_coding"; transcript_name "Clip1-202"; transcript_source "ensembl"; transcript_biotype "protein_coding"; protein_id "ENSRNOP00000072766"; protein_version "2";
12	ENSEMBL114_rn	exon	38645786	38645892	9.47149609223372	+	.	gene_id "ENSRNOG00000001247"; transcript_id "ENSRNOG00000001247_tx_18"; exon_id "12_38645786_38645892_+"; exonnum "3"; txlen "2545";
12	ENSEMBL114_rn	exon	38645786	38645892	2.40525354401856	+	.	gene_id "ENSRNOG00000001247"; transcript_id "ENSRNOG00000001247_tx_30"; exon_id "12_38645786_38645892_+"; exonnum "17"; txlen "5785";
12	ENSEMBL114_rn	exon	38645786	38645892	2.40525354401856	+	.	gene_id "ENSRNOG00000001247"; transcript_id "ENSRNOG00000001247_tx_31"; exon_id "12_38645786_38645892_+"; exonnum "18"; txlen "5890";
12	ENSEMBL114_rn	exon	38645786	38645892	1.94121378916345	+	.	gene_id "ENSRNOG00000001247"; transcript_id "ENSRNOG00000001247_tx_34"; exon_id "12_38645786_38645892_+"; exonnum "16"; txlen "3435";
12	ENSEMBL114_rn	exon	38645786	38645892	1.94121378916345	+	.	gene_id "ENSRNOG00000001247"; transcript_id "ENSRNOG00000001247_tx_35"; exon_id "12_38645786_38645892_+"; exonnum "17"; txlen "3540";
12	ENSEMBL114_rn	exon	38645786	38645892	1.85911371572921	+	.	gene_id "ENSRNOG00000001247"; transcript_id "ENSRNOG00000001247_tx_36"; exon_id "12_38645786_38645892_+"; exonnum "17"; txlen "3780";
12	ENSEMBL114_rn	exon	38645786	38645892	1.85911371572921	+	.	gene_id "ENSRNOG00000001247"; transcript_id "ENSRNOG00000001247_tx_37"; exon_id "12_38645786_38645892_+"; exonnum "18"; txlen "3885";
12	ENSEMBL114_rn	exon	38645786	38645892	1.67548457321138	+	.	gene_id "ENSRNOG00000001247"; transcript_id "ENSRNOG00000001247_tx_38"; exon_id "12_38645786_38645892_+"; exonnum "18"; txlen "8053";
12	ensembl	exon	38651498	38651618	0	+	.	gene_id "ENSRNOG00000001247"; gene_version "9"; transcript_id "ENSRNOT00000102474"; transcript_version "2"; exon_number "20"; gene_name "Clip1"; gene_source "ensembl"; gene_biotype "protein_coding"; transcript_name "Clip1-207"; transcript_source "ensembl"; transcript_biotype "protein_coding"; exon_id "ENSRNOE00000475710"; exon_version "1"; tag "Ensembl_canonical";
12	ensembl	CDS	38651498	38651618	0	+	1	gene_id "ENSRNOG00000001247"; gene_version "9"; transcript_id "ENSRNOT00000102474"; transcript_version "2"; exon_number "20"; gene_name "Clip1"; gene_source "ensembl"; gene_biotype "protein_coding"; transcript_name "Clip1-207"; transcript_source "ensembl"; transcript_biotype "protein_coding"; protein_id "ENSRNOP00000079550"; protein_version "2"; tag "Ensembl_canonical";
12	ensembl	exon	38651498	38651618	0	+	.	gene_id "ENSRNOG00000001247"; gene_version "9"; transcript_id "ENSRNOT00000105680"; transcript_version "2"; exon_number "18"; gene_name "Clip1"; gene_source "ensembl"; gene_biotype "protein_coding"; transcript_name "Clip1-209"; transcript_source "ensembl"; transcript_biotype "protein_coding"; exon_id "ENSRNOE00000475710"; exon_version "1";
12	ensembl	CDS	38651498	38651618	0	+	1	gene_id "ENSRNOG00000001247"; gene_version "9"; transcript_id "ENSRNOT00000105680"; transcript_version "2"; exon_number "18"; gene_name "Clip1"; gene_source "ensembl"; gene_biotype "protein_coding"; transcript_name "Clip1-209"; transcript_source "ensembl"; transcript_biotype "protein_coding"; protein_id "ENSRNOP00000093663"; protein_version "2";
12	ensembl	exon	38651498	38651618	0	+	.	gene_id "ENSRNOG00000001247"; gene_version "9"; transcript_id "ENSRNOT00000105301"; transcript_version "2"; exon_number "19"; gene_name "Clip1"; gene_source "ensembl"; gene_biotype "protein_coding"; transcript_name "Clip1-208"; transcript_source "ensembl"; transcript_biotype "protein_coding"; exon_id "ENSRNOE00000475710"; exon_version "1";
12	ensembl	CDS	38651498	38651618	0	+	1	gene_id "ENSRNOG00000001247"; gene_version "9"; transcript_id "ENSRNOT00000105301"; transcript_version "2"; exon_number "19"; gene_name "Clip1"; gene_source "ensembl"; gene_biotype "protein_coding"; transcript_name "Clip1-208"; transcript_source "ensembl"; transcript_biotype "protein_coding"; protein_id "ENSRNOP00000092485"; protein_version "1";
12	ensembl	exon	38651498	38651618	0	+	.	gene_id "ENSRNOG00000001247"; gene_version "9"; transcript_id "ENSRNOT00000001685"; transcript_version "9"; exon_number "18"; gene_name "Clip1"; gene_source "ensembl"; gene_biotype "protein_coding"; transcript_name "Clip1-201"; transcript_source "ensembl"; transcript_biotype "protein_coding"; exon_id "ENSRNOE00000475710"; exon_version "1";
12	ensembl	CDS	38651498	38651618	0	+	1	gene_id "ENSRNOG00000001247"; gene_version "9"; transcript_id "ENSRNOT00000001685"; transcript_version "9"; exon_number "18"; gene_name "Clip1"; gene_source "ensembl"; gene_biotype "protein_coding"; transcript_name "Clip1-201"; transcript_source "ensembl"; transcript_biotype "protein_coding"; protein_id "ENSRNOP00000001685"; protein_version "9";
12	ensembl	exon	38651498	38651618	0	+	.	gene_id "ENSRNOG00000001247"; gene_version "9"; transcript_id "ENSRNOT00000110644"; transcript_version "2"; exon_number "20"; gene_name "Clip1"; gene_source "ensembl"; gene_biotype "protein_coding"; transcript_name "Clip1-210"; transcript_source "ensembl"; transcript_biotype "protein_coding"; exon_id "ENSRNOE00000475710"; exon_version "1";
12	ensembl	CDS	38651498	38651618	0	+	1	gene_id "ENSRNOG00000001247"; gene_version "9"; transcript_id "ENSRNOT00000110644"; transcript_version "2"; exon_number "20"; gene_name "Clip1"; gene_source "ensembl"; gene_biotype "protein_coding"; transcript_name "Clip1-210"; transcript_source "ensembl"; transcript_biotype "protein_coding"; protein_id "ENSRNOP00000087368"; protein_version "1";
12	ensembl	exon	38651498	38651618	0	+	.	gene_id "ENSRNOG00000001247"; gene_version "9"; transcript_id "ENSRNOT00000096011"; transcript_version "2"; exon_number "19"; gene_name "Clip1"; gene_source "ensembl"; gene_biotype "protein_coding"; transcript_name "Clip1-205"; transcript_source "ensembl"; transcript_biotype "protein_coding"; exon_id "ENSRNOE00000475710"; exon_version "1";
12	ensembl	CDS	38651498	38651618	0	+	1	gene_id "ENSRNOG00000001247"; gene_version "9"; transcript_id "ENSRNOT00000096011"; transcript_version "2"; exon_number "19"; gene_name "Clip1"; gene_source "ensembl"; gene_biotype "protein_coding"; transcript_name "Clip1-205"; transcript_source "ensembl"; transcript_biotype "protein_coding"; protein_id "ENSRNOP00000090148"; protein_version "2";
12	ensembl	exon	38651498	38651618	0	+	.	gene_id "ENSRNOG00000001247"; gene_version "9"; transcript_id "ENSRNOT00000088002"; transcript_version "3"; exon_number "19"; gene_name "Clip1"; gene_source "ensembl"; gene_biotype "protein_coding"; transcript_name "Clip1-204"; transcript_source "ensembl"; transcript_biotype "protein_coding"; exon_id "ENSRNOE00000475710"; exon_version "1";
12	ensembl	CDS	38651498	38651618	0	+	1	gene_id "ENSRNOG00000001247"; gene_version "9"; transcript_id "ENSRNOT00000088002"; transcript_version "3"; exon_number "19"; gene_name "Clip1"; gene_source "ensembl"; gene_biotype "protein_coding"; transcript_name "Clip1-204"; transcript_source "ensembl"; transcript_biotype "protein_coding"; protein_id "ENSRNOP00000073711"; protein_version "2";
12	ensembl	exon	38651498	38651618	0	+	.	gene_id "ENSRNOG00000001247"; gene_version "9"; transcript_id "ENSRNOT00000098458"; transcript_version "2"; exon_number "18"; gene_name "Clip1"; gene_source "ensembl"; gene_biotype "protein_coding"; transcript_name "Clip1-206"; transcript_source "ensembl"; transcript_biotype "protein_coding"; exon_id "ENSRNOE00000475710"; exon_version "1";
12	ensembl	CDS	38651498	38651618	0	+	1	gene_id "ENSRNOG00000001247"; gene_version "9"; transcript_id "ENSRNOT00000098458"; transcript_version "2"; exon_number "18"; gene_name "Clip1"; gene_source "ensembl"; gene_biotype "protein_coding"; transcript_name "Clip1-206"; transcript_source "ensembl"; transcript_biotype "protein_coding"; protein_id "ENSRNOP00000093783"; protein_version "2";
12	ensembl	exon	38651498	38651618	0	+	.	gene_id "ENSRNOG00000001247"; gene_version "9"; transcript_id "ENSRNOT00000078530"; transcript_version "3"; exon_number "17"; gene_name "Clip1"; gene_source "ensembl"; gene_biotype "protein_coding"; transcript_name "Clip1-202"; transcript_source "ensembl"; transcript_biotype "protein_coding"; exon_id "ENSRNOE00000475710"; exon_version "1";
12	ensembl	CDS	38651498	38651618	0	+	1	gene_id "ENSRNOG00000001247"; gene_version "9"; transcript_id "ENSRNOT00000078530"; transcript_version "3"; exon_number "17"; gene_name "Clip1"; gene_source "ensembl"; gene_biotype "protein_coding"; transcript_name "Clip1-202"; transcript_source "ensembl"; transcript_biotype "protein_coding"; protein_id "ENSRNOP00000072766"; protein_version "2";
12	ENSEMBL114_rn	exon	38651498	38651618	9.47149609223372	+	.	gene_id "ENSRNOG00000001247"; transcript_id "ENSRNOG00000001247_tx_18"; exon_id "12_38651498_38651618_+"; exonnum "4"; txlen "2545";
12	ENSEMBL114_rn	exon	38651498	38651618	2.40525354401856	+	.	gene_id "ENSRNOG00000001247"; transcript_id "ENSRNOG00000001247_tx_30"; exon_id "12_38651498_38651618_+"; exonnum "18"; txlen "5785";
12	ENSEMBL114_rn	exon	38651498	38651618	2.40525354401856	+	.	gene_id "ENSRNOG00000001247"; transcript_id "ENSRNOG00000001247_tx_31"; exon_id "12_38651498_38651618_+"; exonnum "19"; txlen "5890";
12	ENSEMBL114_rn	exon	38651498	38651618	1.94121378916345	+	.	gene_id "ENSRNOG00000001247"; transcript_id "ENSRNOG00000001247_tx_34"; exon_id "12_38651498_38651618_+"; exonnum "17"; txlen "3435";
12	ENSEMBL114_rn	exon	38651498	38651618	1.94121378916345	+	.	gene_id "ENSRNOG00000001247"; transcript_id "ENSRNOG00000001247_tx_35"; exon_id "12_38651498_38651618_+"; exonnum "18"; txlen "3540";
12	ENSEMBL114_rn	exon	38651498	38651618	1.85911371572921	+	.	gene_id "ENSRNOG00000001247"; transcript_id "ENSRNOG00000001247_tx_36"; exon_id "12_38651498_38651618_+"; exonnum "18"; txlen "3780";
12	ENSEMBL114_rn	exon	38651498	38651618	1.85911371572921	+	.	gene_id "ENSRNOG00000001247"; transcript_id "ENSRNOG00000001247_tx_37"; exon_id "12_38651498_38651618_+"; exonnum "19"; txlen "3885";
12	ENSEMBL114_rn	exon	38651498	38651618	1.67548457321138	+	.	gene_id "ENSRNOG00000001247"; transcript_id "ENSRNOG00000001247_tx_38"; exon_id "12_38651498_38651618_+"; exonnum "19"; txlen "8053";
12	ensembl	exon	38665657	38665709	0	+	.	gene_id "ENSRNOG00000001247"; gene_version "9"; transcript_id "ENSRNOT00000102474"; transcript_version "2"; exon_number "21"; gene_name "Clip1"; gene_source "ensembl"; gene_biotype "protein_coding"; transcript_name "Clip1-207"; transcript_source "ensembl"; transcript_biotype "protein_coding"; exon_id "ENSRNOE00000482998"; exon_version "1"; tag "Ensembl_canonical";
12	ensembl	CDS	38665657	38665709	0	+	0	gene_id "ENSRNOG00000001247"; gene_version "9"; transcript_id "ENSRNOT00000102474"; transcript_version "2"; exon_number "21"; gene_name "Clip1"; gene_source "ensembl"; gene_biotype "protein_coding"; transcript_name "Clip1-207"; transcript_source "ensembl"; transcript_biotype "protein_coding"; protein_id "ENSRNOP00000079550"; protein_version "2"; tag "Ensembl_canonical";
12	ensembl	exon	38665657	38665709	0	+	.	gene_id "ENSRNOG00000001247"; gene_version "9"; transcript_id "ENSRNOT00000105680"; transcript_version "2"; exon_number "19"; gene_name "Clip1"; gene_source "ensembl"; gene_biotype "protein_coding"; transcript_name "Clip1-209"; transcript_source "ensembl"; transcript_biotype "protein_coding"; exon_id "ENSRNOE00000482998"; exon_version "1";
12	ensembl	CDS	38665657	38665709	0	+	0	gene_id "ENSRNOG00000001247"; gene_version "9"; transcript_id "ENSRNOT00000105680"; transcript_version "2"; exon_number "19"; gene_name "Clip1"; gene_source "ensembl"; gene_biotype "protein_coding"; transcript_name "Clip1-209"; transcript_source "ensembl"; transcript_biotype "protein_coding"; protein_id "ENSRNOP00000093663"; protein_version "2";
12	ensembl	exon	38665657	38665709	0	+	.	gene_id "ENSRNOG00000001247"; gene_version "9"; transcript_id "ENSRNOT00000105301"; transcript_version "2"; exon_number "20"; gene_name "Clip1"; gene_source "ensembl"; gene_biotype "protein_coding"; transcript_name "Clip1-208"; transcript_source "ensembl"; transcript_biotype "protein_coding"; exon_id "ENSRNOE00000482998"; exon_version "1";
12	ensembl	CDS	38665657	38665709	0	+	0	gene_id "ENSRNOG00000001247"; gene_version "9"; transcript_id "ENSRNOT00000105301"; transcript_version "2"; exon_number "20"; gene_name "Clip1"; gene_source "ensembl"; gene_biotype "protein_coding"; transcript_name "Clip1-208"; transcript_source "ensembl"; transcript_biotype "protein_coding"; protein_id "ENSRNOP00000092485"; protein_version "1";
12	ensembl	exon	38665657	38665709	0	+	.	gene_id "ENSRNOG00000001247"; gene_version "9"; transcript_id "ENSRNOT00000001685"; transcript_version "9"; exon_number "19"; gene_name "Clip1"; gene_source "ensembl"; gene_biotype "protein_coding"; transcript_name "Clip1-201"; transcript_source "ensembl"; transcript_biotype "protein_coding"; exon_id "ENSRNOE00000482998"; exon_version "1";
12	ensembl	CDS	38665657	38665709	0	+	0	gene_id "ENSRNOG00000001247"; gene_version "9"; transcript_id "ENSRNOT00000001685"; transcript_version "9"; exon_number "19"; gene_name "Clip1"; gene_source "ensembl"; gene_biotype "protein_coding"; transcript_name "Clip1-201"; transcript_source "ensembl"; transcript_biotype "protein_coding"; protein_id "ENSRNOP00000001685"; protein_version "9";
12	ensembl	exon	38665657	38665709	0	+	.	gene_id "ENSRNOG00000001247"; gene_version "9"; transcript_id "ENSRNOT00000110644"; transcript_version "2"; exon_number "21"; gene_name "Clip1"; gene_source "ensembl"; gene_biotype "protein_coding"; transcript_name "Clip1-210"; transcript_source "ensembl"; transcript_biotype "protein_coding"; exon_id "ENSRNOE00000482998"; exon_version "1";
12	ensembl	CDS	38665657	38665709	0	+	0	gene_id "ENSRNOG00000001247"; gene_version "9"; transcript_id "ENSRNOT00000110644"; transcript_version "2"; exon_number "21"; gene_name "Clip1"; gene_source "ensembl"; gene_biotype "protein_coding"; transcript_name "Clip1-210"; transcript_source "ensembl"; transcript_biotype "protein_coding"; protein_id "ENSRNOP00000087368"; protein_version "1";
12	ensembl	exon	38665657	38665709	0	+	.	gene_id "ENSRNOG00000001247"; gene_version "9"; transcript_id "ENSRNOT00000096011"; transcript_version "2"; exon_number "20"; gene_name "Clip1"; gene_source "ensembl"; gene_biotype "protein_coding"; transcript_name "Clip1-205"; transcript_source "ensembl"; transcript_biotype "protein_coding"; exon_id "ENSRNOE00000482998"; exon_version "1";
12	ensembl	CDS	38665657	38665709	0	+	0	gene_id "ENSRNOG00000001247"; gene_version "9"; transcript_id "ENSRNOT00000096011"; transcript_version "2"; exon_number "20"; gene_name "Clip1"; gene_source "ensembl"; gene_biotype "protein_coding"; transcript_name "Clip1-205"; transcript_source "ensembl"; transcript_biotype "protein_coding"; protein_id "ENSRNOP00000090148"; protein_version "2";
12	ensembl	exon	38665657	38665709	0	+	.	gene_id "ENSRNOG00000001247"; gene_version "9"; transcript_id "ENSRNOT00000088002"; transcript_version "3"; exon_number "20"; gene_name "Clip1"; gene_source "ensembl"; gene_biotype "protein_coding"; transcript_name "Clip1-204"; transcript_source "ensembl"; transcript_biotype "protein_coding"; exon_id "ENSRNOE00000482998"; exon_version "1";
12	ensembl	CDS	38665657	38665709	0	+	0	gene_id "ENSRNOG00000001247"; gene_version "9"; transcript_id "ENSRNOT00000088002"; transcript_version "3"; exon_number "20"; gene_name "Clip1"; gene_source "ensembl"; gene_biotype "protein_coding"; transcript_name "Clip1-204"; transcript_source "ensembl"; transcript_biotype "protein_coding"; protein_id "ENSRNOP00000073711"; protein_version "2";
12	ensembl	exon	38665657	38665709	0	+	.	gene_id "ENSRNOG00000001247"; gene_version "9"; transcript_id "ENSRNOT00000098458"; transcript_version "2"; exon_number "19"; gene_name "Clip1"; gene_source "ensembl"; gene_biotype "protein_coding"; transcript_name "Clip1-206"; transcript_source "ensembl"; transcript_biotype "protein_coding"; exon_id "ENSRNOE00000482998"; exon_version "1";
12	ensembl	CDS	38665657	38665709	0	+	0	gene_id "ENSRNOG00000001247"; gene_version "9"; transcript_id "ENSRNOT00000098458"; transcript_version "2"; exon_number "19"; gene_name "Clip1"; gene_source "ensembl"; gene_biotype "protein_coding"; transcript_name "Clip1-206"; transcript_source "ensembl"; transcript_biotype "protein_coding"; protein_id "ENSRNOP00000093783"; protein_version "2";
12	ensembl	exon	38665657	38665709	0	+	.	gene_id "ENSRNOG00000001247"; gene_version "9"; transcript_id "ENSRNOT00000078530"; transcript_version "3"; exon_number "18"; gene_name "Clip1"; gene_source "ensembl"; gene_biotype "protein_coding"; transcript_name "Clip1-202"; transcript_source "ensembl"; transcript_biotype "protein_coding"; exon_id "ENSRNOE00000482998"; exon_version "1";
12	ensembl	CDS	38665657	38665709	0	+	0	gene_id "ENSRNOG00000001247"; gene_version "9"; transcript_id "ENSRNOT00000078530"; transcript_version "3"; exon_number "18"; gene_name "Clip1"; gene_source "ensembl"; gene_biotype "protein_coding"; transcript_name "Clip1-202"; transcript_source "ensembl"; transcript_biotype "protein_coding"; protein_id "ENSRNOP00000072766"; protein_version "2";
12	ENSEMBL114_rn	exon	38665657	38665709	9.47149609223372	+	.	gene_id "ENSRNOG00000001247"; transcript_id "ENSRNOG00000001247_tx_18"; exon_id "12_38665657_38665709_+"; exonnum "5"; txlen "2545";
12	ENSEMBL114_rn	exon	38665657	38665709	2.40525354401856	+	.	gene_id "ENSRNOG00000001247"; transcript_id "ENSRNOG00000001247_tx_30"; exon_id "12_38665657_38665709_+"; exonnum "19"; txlen "5785";
12	ENSEMBL114_rn	exon	38665657	38665709	2.40525354401856	+	.	gene_id "ENSRNOG00000001247"; transcript_id "ENSRNOG00000001247_tx_31"; exon_id "12_38665657_38665709_+"; exonnum "20"; txlen "5890";
12	ENSEMBL114_rn	exon	38665657	38665709	1.94121378916345	+	.	gene_id "ENSRNOG00000001247"; transcript_id "ENSRNOG00000001247_tx_34"; exon_id "12_38665657_38665709_+"; exonnum "18"; txlen "3435";
12	ENSEMBL114_rn	exon	38665657	38665709	1.94121378916345	+	.	gene_id "ENSRNOG00000001247"; transcript_id "ENSRNOG00000001247_tx_35"; exon_id "12_38665657_38665709_+"; exonnum "19"; txlen "3540";
12	ENSEMBL114_rn	exon	38665657	38665709	1.85911371572921	+	.	gene_id "ENSRNOG00000001247"; transcript_id "ENSRNOG00000001247_tx_36"; exon_id "12_38665657_38665709_+"; exonnum "19"; txlen "3780";
12	ENSEMBL114_rn	exon	38665657	38665709	1.85911371572921	+	.	gene_id "ENSRNOG00000001247"; transcript_id "ENSRNOG00000001247_tx_37"; exon_id "12_38665657_38665709_+"; exonnum "20"; txlen "3885";
12	ENSEMBL114_rn	exon	38665657	38665709	1.67548457321138	+	.	gene_id "ENSRNOG00000001247"; transcript_id "ENSRNOG00000001247_tx_38"; exon_id "12_38665657_38665709_+"; exonnum "20"; txlen "8053";
12	sraer114_ss	exon	38669732	38669790	1.94121378916345	+	.	gene_id "ENSRNOG00000001247"; transcript_id "ENSRNOG00000001247_tx_34"; exon_id "12_38669732_38669790_+"; exonnum "19"; txlen "3435";
12	sraer114_ss	exon	38669732	38669790	1.94121378916345	+	.	gene_id "ENSRNOG00000001247"; transcript_id "ENSRNOG00000001247_tx_35"; exon_id "12_38669732_38669790_+"; exonnum "20"; txlen "3540";
12	sraer114_ss	exon	38669732	38669790	1.85911371572921	+	.	gene_id "ENSRNOG00000001247"; transcript_id "ENSRNOG00000001247_tx_36"; exon_id "12_38669732_38669790_+"; exonnum "20"; txlen "3780";
12	sraer114_ss	exon	38669732	38669790	1.85911371572921	+	.	gene_id "ENSRNOG00000001247"; transcript_id "ENSRNOG00000001247_tx_37"; exon_id "12_38669732_38669790_+"; exonnum "21"; txlen "3885";
12	ensembl	exon	38670031	38670051	0	+	.	gene_id "ENSRNOG00000001247"; gene_version "9"; transcript_id "ENSRNOT00000105680"; transcript_version "2"; exon_number "20"; gene_name "Clip1"; gene_source "ensembl"; gene_biotype "protein_coding"; transcript_name "Clip1-209"; transcript_source "ensembl"; transcript_biotype "protein_coding"; exon_id "ENSRNOE00000534061"; exon_version "1";
12	ensembl	CDS	38670031	38670051	0	+	1	gene_id "ENSRNOG00000001247"; gene_version "9"; transcript_id "ENSRNOT00000105680"; transcript_version "2"; exon_number "20"; gene_name "Clip1"; gene_source "ensembl"; gene_biotype "protein_coding"; transcript_name "Clip1-209"; transcript_source "ensembl"; transcript_biotype "protein_coding"; protein_id "ENSRNOP00000093663"; protein_version "2";
12	ensembl	exon	38672705	38672822	0	+	.	gene_id "ENSRNOG00000001247"; gene_version "9"; transcript_id "ENSRNOT00000102474"; transcript_version "2"; exon_number "22"; gene_name "Clip1"; gene_source "ensembl"; gene_biotype "protein_coding"; transcript_name "Clip1-207"; transcript_source "ensembl"; transcript_biotype "protein_coding"; exon_id "ENSRNOE00000511288"; exon_version "1"; tag "Ensembl_canonical";
12	ensembl	CDS	38672705	38672822	0	+	1	gene_id "ENSRNOG00000001247"; gene_version "9"; transcript_id "ENSRNOT00000102474"; transcript_version "2"; exon_number "22"; gene_name "Clip1"; gene_source "ensembl"; gene_biotype "protein_coding"; transcript_name "Clip1-207"; transcript_source "ensembl"; transcript_biotype "protein_coding"; protein_id "ENSRNOP00000079550"; protein_version "2"; tag "Ensembl_canonical";
12	ensembl	exon	38672705	38672822	0	+	.	gene_id "ENSRNOG00000001247"; gene_version "9"; transcript_id "ENSRNOT00000105680"; transcript_version "2"; exon_number "21"; gene_name "Clip1"; gene_source "ensembl"; gene_biotype "protein_coding"; transcript_name "Clip1-209"; transcript_source "ensembl"; transcript_biotype "protein_coding"; exon_id "ENSRNOE00000511288"; exon_version "1";
12	ensembl	CDS	38672705	38672822	0	+	1	gene_id "ENSRNOG00000001247"; gene_version "9"; transcript_id "ENSRNOT00000105680"; transcript_version "2"; exon_number "21"; gene_name "Clip1"; gene_source "ensembl"; gene_biotype "protein_coding"; transcript_name "Clip1-209"; transcript_source "ensembl"; transcript_biotype "protein_coding"; protein_id "ENSRNOP00000093663"; protein_version "2";
12	ensembl	exon	38672705	38672822	0	+	.	gene_id "ENSRNOG00000001247"; gene_version "9"; transcript_id "ENSRNOT00000105301"; transcript_version "2"; exon_number "21"; gene_name "Clip1"; gene_source "ensembl"; gene_biotype "protein_coding"; transcript_name "Clip1-208"; transcript_source "ensembl"; transcript_biotype "protein_coding"; exon_id "ENSRNOE00000511288"; exon_version "1";
12	ensembl	CDS	38672705	38672822	0	+	1	gene_id "ENSRNOG00000001247"; gene_version "9"; transcript_id "ENSRNOT00000105301"; transcript_version "2"; exon_number "21"; gene_name "Clip1"; gene_source "ensembl"; gene_biotype "protein_coding"; transcript_name "Clip1-208"; transcript_source "ensembl"; transcript_biotype "protein_coding"; protein_id "ENSRNOP00000092485"; protein_version "1";
12	ensembl	exon	38672705	38672822	0	+	.	gene_id "ENSRNOG00000001247"; gene_version "9"; transcript_id "ENSRNOT00000001685"; transcript_version "9"; exon_number "20"; gene_name "Clip1"; gene_source "ensembl"; gene_biotype "protein_coding"; transcript_name "Clip1-201"; transcript_source "ensembl"; transcript_biotype "protein_coding"; exon_id "ENSRNOE00000511288"; exon_version "1";
12	ensembl	CDS	38672705	38672822	0	+	1	gene_id "ENSRNOG00000001247"; gene_version "9"; transcript_id "ENSRNOT00000001685"; transcript_version "9"; exon_number "20"; gene_name "Clip1"; gene_source "ensembl"; gene_biotype "protein_coding"; transcript_name "Clip1-201"; transcript_source "ensembl"; transcript_biotype "protein_coding"; protein_id "ENSRNOP00000001685"; protein_version "9";
12	ensembl	exon	38672705	38672822	0	+	.	gene_id "ENSRNOG00000001247"; gene_version "9"; transcript_id "ENSRNOT00000110644"; transcript_version "2"; exon_number "22"; gene_name "Clip1"; gene_source "ensembl"; gene_biotype "protein_coding"; transcript_name "Clip1-210"; transcript_source "ensembl"; transcript_biotype "protein_coding"; exon_id "ENSRNOE00000511288"; exon_version "1";
12	ensembl	CDS	38672705	38672822	0	+	1	gene_id "ENSRNOG00000001247"; gene_version "9"; transcript_id "ENSRNOT00000110644"; transcript_version "2"; exon_number "22"; gene_name "Clip1"; gene_source "ensembl"; gene_biotype "protein_coding"; transcript_name "Clip1-210"; transcript_source "ensembl"; transcript_biotype "protein_coding"; protein_id "ENSRNOP00000087368"; protein_version "1";
12	ensembl	exon	38672705	38672822	0	+	.	gene_id "ENSRNOG00000001247"; gene_version "9"; transcript_id "ENSRNOT00000096011"; transcript_version "2"; exon_number "21"; gene_name "Clip1"; gene_source "ensembl"; gene_biotype "protein_coding"; transcript_name "Clip1-205"; transcript_source "ensembl"; transcript_biotype "protein_coding"; exon_id "ENSRNOE00000511288"; exon_version "1";
12	ensembl	CDS	38672705	38672822	0	+	1	gene_id "ENSRNOG00000001247"; gene_version "9"; transcript_id "ENSRNOT00000096011"; transcript_version "2"; exon_number "21"; gene_name "Clip1"; gene_source "ensembl"; gene_biotype "protein_coding"; transcript_name "Clip1-205"; transcript_source "ensembl"; transcript_biotype "protein_coding"; protein_id "ENSRNOP00000090148"; protein_version "2";
12	ensembl	exon	38672705	38672822	0	+	.	gene_id "ENSRNOG00000001247"; gene_version "9"; transcript_id "ENSRNOT00000088002"; transcript_version "3"; exon_number "21"; gene_name "Clip1"; gene_source "ensembl"; gene_biotype "protein_coding"; transcript_name "Clip1-204"; transcript_source "ensembl"; transcript_biotype "protein_coding"; exon_id "ENSRNOE00000511288"; exon_version "1";
12	ensembl	CDS	38672705	38672822	0	+	1	gene_id "ENSRNOG00000001247"; gene_version "9"; transcript_id "ENSRNOT00000088002"; transcript_version "3"; exon_number "21"; gene_name "Clip1"; gene_source "ensembl"; gene_biotype "protein_coding"; transcript_name "Clip1-204"; transcript_source "ensembl"; transcript_biotype "protein_coding"; protein_id "ENSRNOP00000073711"; protein_version "2";
12	ensembl	exon	38672705	38672822	0	+	.	gene_id "ENSRNOG00000001247"; gene_version "9"; transcript_id "ENSRNOT00000098458"; transcript_version "2"; exon_number "20"; gene_name "Clip1"; gene_source "ensembl"; gene_biotype "protein_coding"; transcript_name "Clip1-206"; transcript_source "ensembl"; transcript_biotype "protein_coding"; exon_id "ENSRNOE00000511288"; exon_version "1";
12	ensembl	CDS	38672705	38672822	0	+	1	gene_id "ENSRNOG00000001247"; gene_version "9"; transcript_id "ENSRNOT00000098458"; transcript_version "2"; exon_number "20"; gene_name "Clip1"; gene_source "ensembl"; gene_biotype "protein_coding"; transcript_name "Clip1-206"; transcript_source "ensembl"; transcript_biotype "protein_coding"; protein_id "ENSRNOP00000093783"; protein_version "2";
12	ensembl	exon	38672705	38672822	0	+	.	gene_id "ENSRNOG00000001247"; gene_version "9"; transcript_id "ENSRNOT00000078530"; transcript_version "3"; exon_number "19"; gene_name "Clip1"; gene_source "ensembl"; gene_biotype "protein_coding"; transcript_name "Clip1-202"; transcript_source "ensembl"; transcript_biotype "protein_coding"; exon_id "ENSRNOE00000511288"; exon_version "1";
12	ensembl	CDS	38672705	38672822	0	+	1	gene_id "ENSRNOG00000001247"; gene_version "9"; transcript_id "ENSRNOT00000078530"; transcript_version "3"; exon_number "19"; gene_name "Clip1"; gene_source "ensembl"; gene_biotype "protein_coding"; transcript_name "Clip1-202"; transcript_source "ensembl"; transcript_biotype "protein_coding"; protein_id "ENSRNOP00000072766"; protein_version "2";
12	ENSEMBL114_rn	exon	38672705	38672822	9.47149609223372	+	.	gene_id "ENSRNOG00000001247"; transcript_id "ENSRNOG00000001247_tx_18"; exon_id "12_38672705_38672822_+"; exonnum "6"; txlen "2545";
12	ENSEMBL114_rn	exon	38672705	38672822	2.40525354401856	+	.	gene_id "ENSRNOG00000001247"; transcript_id "ENSRNOG00000001247_tx_30"; exon_id "12_38672705_38672822_+"; exonnum "20"; txlen "5785";
12	ENSEMBL114_rn	exon	38672705	38672822	2.40525354401856	+	.	gene_id "ENSRNOG00000001247"; transcript_id "ENSRNOG00000001247_tx_31"; exon_id "12_38672705_38672822_+"; exonnum "21"; txlen "5890";
12	ENSEMBL114_rn	exon	38672705	38672822	1.67548457321138	+	.	gene_id "ENSRNOG00000001247"; transcript_id "ENSRNOG00000001247_tx_38"; exon_id "12_38672705_38672822_+"; exonnum "21"; txlen "8053";
12	ensembl	exon	38672902	38673052	0	+	.	gene_id "ENSRNOG00000001247"; gene_version "9"; transcript_id "ENSRNOT00000102474"; transcript_version "2"; exon_number "23"; gene_name "Clip1"; gene_source "ensembl"; gene_biotype "protein_coding"; transcript_name "Clip1-207"; transcript_source "ensembl"; transcript_biotype "protein_coding"; exon_id "ENSRNOE00000500577"; exon_version "1"; tag "Ensembl_canonical";
12	ensembl	CDS	38672902	38673052	0	+	0	gene_id "ENSRNOG00000001247"; gene_version "9"; transcript_id "ENSRNOT00000102474"; transcript_version "2"; exon_number "23"; gene_name "Clip1"; gene_source "ensembl"; gene_biotype "protein_coding"; transcript_name "Clip1-207"; transcript_source "ensembl"; transcript_biotype "protein_coding"; protein_id "ENSRNOP00000079550"; protein_version "2"; tag "Ensembl_canonical";
12	ensembl	exon	38672902	38673052	0	+	.	gene_id "ENSRNOG00000001247"; gene_version "9"; transcript_id "ENSRNOT00000105680"; transcript_version "2"; exon_number "22"; gene_name "Clip1"; gene_source "ensembl"; gene_biotype "protein_coding"; transcript_name "Clip1-209"; transcript_source "ensembl"; transcript_biotype "protein_coding"; exon_id "ENSRNOE00000500577"; exon_version "1";
12	ensembl	CDS	38672902	38673052	0	+	0	gene_id "ENSRNOG00000001247"; gene_version "9"; transcript_id "ENSRNOT00000105680"; transcript_version "2"; exon_number "22"; gene_name "Clip1"; gene_source "ensembl"; gene_biotype "protein_coding"; transcript_name "Clip1-209"; transcript_source "ensembl"; transcript_biotype "protein_coding"; protein_id "ENSRNOP00000093663"; protein_version "2";
12	ensembl	exon	38672902	38673052	0	+	.	gene_id "ENSRNOG00000001247"; gene_version "9"; transcript_id "ENSRNOT00000105301"; transcript_version "2"; exon_number "22"; gene_name "Clip1"; gene_source "ensembl"; gene_biotype "protein_coding"; transcript_name "Clip1-208"; transcript_source "ensembl"; transcript_biotype "protein_coding"; exon_id "ENSRNOE00000500577"; exon_version "1";
12	ensembl	CDS	38672902	38673052	0	+	0	gene_id "ENSRNOG00000001247"; gene_version "9"; transcript_id "ENSRNOT00000105301"; transcript_version "2"; exon_number "22"; gene_name "Clip1"; gene_source "ensembl"; gene_biotype "protein_coding"; transcript_name "Clip1-208"; transcript_source "ensembl"; transcript_biotype "protein_coding"; protein_id "ENSRNOP00000092485"; protein_version "1";
12	ensembl	exon	38672902	38673052	0	+	.	gene_id "ENSRNOG00000001247"; gene_version "9"; transcript_id "ENSRNOT00000001685"; transcript_version "9"; exon_number "21"; gene_name "Clip1"; gene_source "ensembl"; gene_biotype "protein_coding"; transcript_name "Clip1-201"; transcript_source "ensembl"; transcript_biotype "protein_coding"; exon_id "ENSRNOE00000500577"; exon_version "1";
12	ensembl	CDS	38672902	38673052	0	+	0	gene_id "ENSRNOG00000001247"; gene_version "9"; transcript_id "ENSRNOT00000001685"; transcript_version "9"; exon_number "21"; gene_name "Clip1"; gene_source "ensembl"; gene_biotype "protein_coding"; transcript_name "Clip1-201"; transcript_source "ensembl"; transcript_biotype "protein_coding"; protein_id "ENSRNOP00000001685"; protein_version "9";
12	ensembl	exon	38672902	38673052	0	+	.	gene_id "ENSRNOG00000001247"; gene_version "9"; transcript_id "ENSRNOT00000110644"; transcript_version "2"; exon_number "23"; gene_name "Clip1"; gene_source "ensembl"; gene_biotype "protein_coding"; transcript_name "Clip1-210"; transcript_source "ensembl"; transcript_biotype "protein_coding"; exon_id "ENSRNOE00000500577"; exon_version "1";
12	ensembl	CDS	38672902	38673052	0	+	0	gene_id "ENSRNOG00000001247"; gene_version "9"; transcript_id "ENSRNOT00000110644"; transcript_version "2"; exon_number "23"; gene_name "Clip1"; gene_source "ensembl"; gene_biotype "protein_coding"; transcript_name "Clip1-210"; transcript_source "ensembl"; transcript_biotype "protein_coding"; protein_id "ENSRNOP00000087368"; protein_version "1";
12	ensembl	exon	38672902	38673052	0	+	.	gene_id "ENSRNOG00000001247"; gene_version "9"; transcript_id "ENSRNOT00000096011"; transcript_version "2"; exon_number "22"; gene_name "Clip1"; gene_source "ensembl"; gene_biotype "protein_coding"; transcript_name "Clip1-205"; transcript_source "ensembl"; transcript_biotype "protein_coding"; exon_id "ENSRNOE00000500577"; exon_version "1";
12	ensembl	CDS	38672902	38673052	0	+	0	gene_id "ENSRNOG00000001247"; gene_version "9"; transcript_id "ENSRNOT00000096011"; transcript_version "2"; exon_number "22"; gene_name "Clip1"; gene_source "ensembl"; gene_biotype "protein_coding"; transcript_name "Clip1-205"; transcript_source "ensembl"; transcript_biotype "protein_coding"; protein_id "ENSRNOP00000090148"; protein_version "2";
12	ensembl	exon	38672902	38673052	0	+	.	gene_id "ENSRNOG00000001247"; gene_version "9"; transcript_id "ENSRNOT00000088002"; transcript_version "3"; exon_number "22"; gene_name "Clip1"; gene_source "ensembl"; gene_biotype "protein_coding"; transcript_name "Clip1-204"; transcript_source "ensembl"; transcript_biotype "protein_coding"; exon_id "ENSRNOE00000500577"; exon_version "1";
12	ensembl	CDS	38672902	38673052	0	+	0	gene_id "ENSRNOG00000001247"; gene_version "9"; transcript_id "ENSRNOT00000088002"; transcript_version "3"; exon_number "22"; gene_name "Clip1"; gene_source "ensembl"; gene_biotype "protein_coding"; transcript_name "Clip1-204"; transcript_source "ensembl"; transcript_biotype "protein_coding"; protein_id "ENSRNOP00000073711"; protein_version "2";
12	ensembl	exon	38672902	38673052	0	+	.	gene_id "ENSRNOG00000001247"; gene_version "9"; transcript_id "ENSRNOT00000098458"; transcript_version "2"; exon_number "21"; gene_name "Clip1"; gene_source "ensembl"; gene_biotype "protein_coding"; transcript_name "Clip1-206"; transcript_source "ensembl"; transcript_biotype "protein_coding"; exon_id "ENSRNOE00000500577"; exon_version "1";
12	ensembl	CDS	38672902	38673052	0	+	0	gene_id "ENSRNOG00000001247"; gene_version "9"; transcript_id "ENSRNOT00000098458"; transcript_version "2"; exon_number "21"; gene_name "Clip1"; gene_source "ensembl"; gene_biotype "protein_coding"; transcript_name "Clip1-206"; transcript_source "ensembl"; transcript_biotype "protein_coding"; protein_id "ENSRNOP00000093783"; protein_version "2";
12	ensembl	exon	38672902	38673052	0	+	.	gene_id "ENSRNOG00000001247"; gene_version "9"; transcript_id "ENSRNOT00000078530"; transcript_version "3"; exon_number "20"; gene_name "Clip1"; gene_source "ensembl"; gene_biotype "protein_coding"; transcript_name "Clip1-202"; transcript_source "ensembl"; transcript_biotype "protein_coding"; exon_id "ENSRNOE00000500577"; exon_version "1";
12	ensembl	CDS	38672902	38673052	0	+	0	gene_id "ENSRNOG00000001247"; gene_version "9"; transcript_id "ENSRNOT00000078530"; transcript_version "3"; exon_number "20"; gene_name "Clip1"; gene_source "ensembl"; gene_biotype "protein_coding"; transcript_name "Clip1-202"; transcript_source "ensembl"; transcript_biotype "protein_coding"; protein_id "ENSRNOP00000072766"; protein_version "2";
12	ENSEMBL114_rn	exon	38672902	38673052	9.47149609223372	+	.	gene_id "ENSRNOG00000001247"; transcript_id "ENSRNOG00000001247_tx_18"; exon_id "12_38672902_38673052_+"; exonnum "7"; txlen "2545";
12	ENSEMBL114_rn	exon	38672902	38673052	2.40525354401856	+	.	gene_id "ENSRNOG00000001247"; transcript_id "ENSRNOG00000001247_tx_30"; exon_id "12_38672902_38673052_+"; exonnum "21"; txlen "5785";
12	ENSEMBL114_rn	exon	38672902	38673052	2.40525354401856	+	.	gene_id "ENSRNOG00000001247"; transcript_id "ENSRNOG00000001247_tx_31"; exon_id "12_38672902_38673052_+"; exonnum "22"; txlen "5890";
12	ENSEMBL114_rn	exon	38672902	38673052	1.67548457321138	+	.	gene_id "ENSRNOG00000001247"; transcript_id "ENSRNOG00000001247_tx_38"; exon_id "12_38672902_38673052_+"; exonnum "22"; txlen "8053";
12	ensembl	exon	38673709	38673758	0	+	.	gene_id "ENSRNOG00000001247"; gene_version "9"; transcript_id "ENSRNOT00000102474"; transcript_version "2"; exon_number "24"; gene_name "Clip1"; gene_source "ensembl"; gene_biotype "protein_coding"; transcript_name "Clip1-207"; transcript_source "ensembl"; transcript_biotype "protein_coding"; exon_id "ENSRNOE00000011452"; exon_version "1"; tag "Ensembl_canonical";
12	ensembl	CDS	38673709	38673758	0	+	2	gene_id "ENSRNOG00000001247"; gene_version "9"; transcript_id "ENSRNOT00000102474"; transcript_version "2"; exon_number "24"; gene_name "Clip1"; gene_source "ensembl"; gene_biotype "protein_coding"; transcript_name "Clip1-207"; transcript_source "ensembl"; transcript_biotype "protein_coding"; protein_id "ENSRNOP00000079550"; protein_version "2"; tag "Ensembl_canonical";
12	ensembl	exon	38673709	38673758	0	+	.	gene_id "ENSRNOG00000001247"; gene_version "9"; transcript_id "ENSRNOT00000105680"; transcript_version "2"; exon_number "23"; gene_name "Clip1"; gene_source "ensembl"; gene_biotype "protein_coding"; transcript_name "Clip1-209"; transcript_source "ensembl"; transcript_biotype "protein_coding"; exon_id "ENSRNOE00000011452"; exon_version "1";
12	ensembl	CDS	38673709	38673758	0	+	2	gene_id "ENSRNOG00000001247"; gene_version "9"; transcript_id "ENSRNOT00000105680"; transcript_version "2"; exon_number "23"; gene_name "Clip1"; gene_source "ensembl"; gene_biotype "protein_coding"; transcript_name "Clip1-209"; transcript_source "ensembl"; transcript_biotype "protein_coding"; protein_id "ENSRNOP00000093663"; protein_version "2";
12	ensembl	exon	38673709	38673758	0	+	.	gene_id "ENSRNOG00000001247"; gene_version "9"; transcript_id "ENSRNOT00000105301"; transcript_version "2"; exon_number "23"; gene_name "Clip1"; gene_source "ensembl"; gene_biotype "protein_coding"; transcript_name "Clip1-208"; transcript_source "ensembl"; transcript_biotype "protein_coding"; exon_id "ENSRNOE00000011452"; exon_version "1";
12	ensembl	CDS	38673709	38673758	0	+	2	gene_id "ENSRNOG00000001247"; gene_version "9"; transcript_id "ENSRNOT00000105301"; transcript_version "2"; exon_number "23"; gene_name "Clip1"; gene_source "ensembl"; gene_biotype "protein_coding"; transcript_name "Clip1-208"; transcript_source "ensembl"; transcript_biotype "protein_coding"; protein_id "ENSRNOP00000092485"; protein_version "1";
12	ensembl	exon	38673709	38673758	0	+	.	gene_id "ENSRNOG00000001247"; gene_version "9"; transcript_id "ENSRNOT00000001685"; transcript_version "9"; exon_number "22"; gene_name "Clip1"; gene_source "ensembl"; gene_biotype "protein_coding"; transcript_name "Clip1-201"; transcript_source "ensembl"; transcript_biotype "protein_coding"; exon_id "ENSRNOE00000011452"; exon_version "1";
12	ensembl	CDS	38673709	38673758	0	+	2	gene_id "ENSRNOG00000001247"; gene_version "9"; transcript_id "ENSRNOT00000001685"; transcript_version "9"; exon_number "22"; gene_name "Clip1"; gene_source "ensembl"; gene_biotype "protein_coding"; transcript_name "Clip1-201"; transcript_source "ensembl"; transcript_biotype "protein_coding"; protein_id "ENSRNOP00000001685"; protein_version "9";
12	ensembl	exon	38673709	38673758	0	+	.	gene_id "ENSRNOG00000001247"; gene_version "9"; transcript_id "ENSRNOT00000110644"; transcript_version "2"; exon_number "24"; gene_name "Clip1"; gene_source "ensembl"; gene_biotype "protein_coding"; transcript_name "Clip1-210"; transcript_source "ensembl"; transcript_biotype "protein_coding"; exon_id "ENSRNOE00000011452"; exon_version "1";
12	ensembl	CDS	38673709	38673758	0	+	2	gene_id "ENSRNOG00000001247"; gene_version "9"; transcript_id "ENSRNOT00000110644"; transcript_version "2"; exon_number "24"; gene_name "Clip1"; gene_source "ensembl"; gene_biotype "protein_coding"; transcript_name "Clip1-210"; transcript_source "ensembl"; transcript_biotype "protein_coding"; protein_id "ENSRNOP00000087368"; protein_version "1";
12	ensembl	exon	38673709	38673758	0	+	.	gene_id "ENSRNOG00000001247"; gene_version "9"; transcript_id "ENSRNOT00000096011"; transcript_version "2"; exon_number "23"; gene_name "Clip1"; gene_source "ensembl"; gene_biotype "protein_coding"; transcript_name "Clip1-205"; transcript_source "ensembl"; transcript_biotype "protein_coding"; exon_id "ENSRNOE00000011452"; exon_version "1";
12	ensembl	CDS	38673709	38673758	0	+	2	gene_id "ENSRNOG00000001247"; gene_version "9"; transcript_id "ENSRNOT00000096011"; transcript_version "2"; exon_number "23"; gene_name "Clip1"; gene_source "ensembl"; gene_biotype "protein_coding"; transcript_name "Clip1-205"; transcript_source "ensembl"; transcript_biotype "protein_coding"; protein_id "ENSRNOP00000090148"; protein_version "2";
12	ensembl	exon	38673709	38673758	0	+	.	gene_id "ENSRNOG00000001247"; gene_version "9"; transcript_id "ENSRNOT00000088002"; transcript_version "3"; exon_number "23"; gene_name "Clip1"; gene_source "ensembl"; gene_biotype "protein_coding"; transcript_name "Clip1-204"; transcript_source "ensembl"; transcript_biotype "protein_coding"; exon_id "ENSRNOE00000011452"; exon_version "1";
12	ensembl	CDS	38673709	38673758	0	+	2	gene_id "ENSRNOG00000001247"; gene_version "9"; transcript_id "ENSRNOT00000088002"; transcript_version "3"; exon_number "23"; gene_name "Clip1"; gene_source "ensembl"; gene_biotype "protein_coding"; transcript_name "Clip1-204"; transcript_source "ensembl"; transcript_biotype "protein_coding"; protein_id "ENSRNOP00000073711"; protein_version "2";
12	ensembl	exon	38673709	38673758	0	+	.	gene_id "ENSRNOG00000001247"; gene_version "9"; transcript_id "ENSRNOT00000098458"; transcript_version "2"; exon_number "22"; gene_name "Clip1"; gene_source "ensembl"; gene_biotype "protein_coding"; transcript_name "Clip1-206"; transcript_source "ensembl"; transcript_biotype "protein_coding"; exon_id "ENSRNOE00000011452"; exon_version "1";
12	ensembl	CDS	38673709	38673758	0	+	2	gene_id "ENSRNOG00000001247"; gene_version "9"; transcript_id "ENSRNOT00000098458"; transcript_version "2"; exon_number "22"; gene_name "Clip1"; gene_source "ensembl"; gene_biotype "protein_coding"; transcript_name "Clip1-206"; transcript_source "ensembl"; transcript_biotype "protein_coding"; protein_id "ENSRNOP00000093783"; protein_version "2";
12	ensembl	exon	38673709	38673758	0	+	.	gene_id "ENSRNOG00000001247"; gene_version "9"; transcript_id "ENSRNOT00000078530"; transcript_version "3"; exon_number "21"; gene_name "Clip1"; gene_source "ensembl"; gene_biotype "protein_coding"; transcript_name "Clip1-202"; transcript_source "ensembl"; transcript_biotype "protein_coding"; exon_id "ENSRNOE00000011452"; exon_version "1";
12	ensembl	CDS	38673709	38673758	0	+	2	gene_id "ENSRNOG00000001247"; gene_version "9"; transcript_id "ENSRNOT00000078530"; transcript_version "3"; exon_number "21"; gene_name "Clip1"; gene_source "ensembl"; gene_biotype "protein_coding"; transcript_name "Clip1-202"; transcript_source "ensembl"; transcript_biotype "protein_coding"; protein_id "ENSRNOP00000072766"; protein_version "2";
12	ENSEMBL114_rn	exon	38673709	38673758	9.47149609223372	+	.	gene_id "ENSRNOG00000001247"; transcript_id "ENSRNOG00000001247_tx_18"; exon_id "12_38673709_38673758_+"; exonnum "8"; txlen "2545";
12	ENSEMBL114_rn	exon	38673709	38673758	2.40525354401856	+	.	gene_id "ENSRNOG00000001247"; transcript_id "ENSRNOG00000001247_tx_30"; exon_id "12_38673709_38673758_+"; exonnum "22"; txlen "5785";
12	ENSEMBL114_rn	exon	38673709	38673758	2.40525354401856	+	.	gene_id "ENSRNOG00000001247"; transcript_id "ENSRNOG00000001247_tx_31"; exon_id "12_38673709_38673758_+"; exonnum "23"; txlen "5890";
12	ENSEMBL114_rn	exon	38673709	38673758	1.67548457321138	+	.	gene_id "ENSRNOG00000001247"; transcript_id "ENSRNOG00000001247_tx_38"; exon_id "12_38673709_38673758_+"; exonnum "23"; txlen "8053";
12	ensembl	exon	38674919	38674924	0	+	.	gene_id "ENSRNOG00000001247"; gene_version "9"; transcript_id "ENSRNOT00000105680"; transcript_version "2"; exon_number "24"; gene_name "Clip1"; gene_source "ensembl"; gene_biotype "protein_coding"; transcript_name "Clip1-209"; transcript_source "ensembl"; transcript_biotype "protein_coding"; exon_id "ENSRNOE00000678057"; exon_version "1";
12	ensembl	CDS	38674919	38674924	0	+	0	gene_id "ENSRNOG00000001247"; gene_version "9"; transcript_id "ENSRNOT00000105680"; transcript_version "2"; exon_number "24"; gene_name "Clip1"; gene_source "ensembl"; gene_biotype "protein_coding"; transcript_name "Clip1-209"; transcript_source "ensembl"; transcript_biotype "protein_coding"; protein_id "ENSRNOP00000093663"; protein_version "2";
12	ensembl	exon	38674919	38674924	0	+	.	gene_id "ENSRNOG00000001247"; gene_version "9"; transcript_id "ENSRNOT00000001685"; transcript_version "9"; exon_number "23"; gene_name "Clip1"; gene_source "ensembl"; gene_biotype "protein_coding"; transcript_name "Clip1-201"; transcript_source "ensembl"; transcript_biotype "protein_coding"; exon_id "ENSRNOE00000678057"; exon_version "1";
12	ensembl	CDS	38674919	38674924	0	+	0	gene_id "ENSRNOG00000001247"; gene_version "9"; transcript_id "ENSRNOT00000001685"; transcript_version "9"; exon_number "23"; gene_name "Clip1"; gene_source "ensembl"; gene_biotype "protein_coding"; transcript_name "Clip1-201"; transcript_source "ensembl"; transcript_biotype "protein_coding"; protein_id "ENSRNOP00000001685"; protein_version "9";
12	ensembl	exon	38674919	38674924	0	+	.	gene_id "ENSRNOG00000001247"; gene_version "9"; transcript_id "ENSRNOT00000096011"; transcript_version "2"; exon_number "24"; gene_name "Clip1"; gene_source "ensembl"; gene_biotype "protein_coding"; transcript_name "Clip1-205"; transcript_source "ensembl"; transcript_biotype "protein_coding"; exon_id "ENSRNOE00000678057"; exon_version "1";
12	ensembl	CDS	38674919	38674924	0	+	0	gene_id "ENSRNOG00000001247"; gene_version "9"; transcript_id "ENSRNOT00000096011"; transcript_version "2"; exon_number "24"; gene_name "Clip1"; gene_source "ensembl"; gene_biotype "protein_coding"; transcript_name "Clip1-205"; transcript_source "ensembl"; transcript_biotype "protein_coding"; protein_id "ENSRNOP00000090148"; protein_version "2";
12	ensembl	exon	38674919	38674924	0	+	.	gene_id "ENSRNOG00000001247"; gene_version "9"; transcript_id "ENSRNOT00000098458"; transcript_version "2"; exon_number "23"; gene_name "Clip1"; gene_source "ensembl"; gene_biotype "protein_coding"; transcript_name "Clip1-206"; transcript_source "ensembl"; transcript_biotype "protein_coding"; exon_id "ENSRNOE00000678057"; exon_version "1";
12	ensembl	CDS	38674919	38674924	0	+	0	gene_id "ENSRNOG00000001247"; gene_version "9"; transcript_id "ENSRNOT00000098458"; transcript_version "2"; exon_number "23"; gene_name "Clip1"; gene_source "ensembl"; gene_biotype "protein_coding"; transcript_name "Clip1-206"; transcript_source "ensembl"; transcript_biotype "protein_coding"; protein_id "ENSRNOP00000093783"; protein_version "2";
12	ensembl	exon	38676419	38676543	0	+	.	gene_id "ENSRNOG00000001247"; gene_version "9"; transcript_id "ENSRNOT00000102474"; transcript_version "2"; exon_number "25"; gene_name "Clip1"; gene_source "ensembl"; gene_biotype "protein_coding"; transcript_name "Clip1-207"; transcript_source "ensembl"; transcript_biotype "protein_coding"; exon_id "ENSRNOE00000504905"; exon_version "1"; tag "Ensembl_canonical";
12	ensembl	CDS	38676419	38676543	0	+	0	gene_id "ENSRNOG00000001247"; gene_version "9"; transcript_id "ENSRNOT00000102474"; transcript_version "2"; exon_number "25"; gene_name "Clip1"; gene_source "ensembl"; gene_biotype "protein_coding"; transcript_name "Clip1-207"; transcript_source "ensembl"; transcript_biotype "protein_coding"; protein_id "ENSRNOP00000079550"; protein_version "2"; tag "Ensembl_canonical";
12	ensembl	exon	38676419	38676543	0	+	.	gene_id "ENSRNOG00000001247"; gene_version "9"; transcript_id "ENSRNOT00000105680"; transcript_version "2"; exon_number "25"; gene_name "Clip1"; gene_source "ensembl"; gene_biotype "protein_coding"; transcript_name "Clip1-209"; transcript_source "ensembl"; transcript_biotype "protein_coding"; exon_id "ENSRNOE00000504905"; exon_version "1";
12	ensembl	CDS	38676419	38676543	0	+	0	gene_id "ENSRNOG00000001247"; gene_version "9"; transcript_id "ENSRNOT00000105680"; transcript_version "2"; exon_number "25"; gene_name "Clip1"; gene_source "ensembl"; gene_biotype "protein_coding"; transcript_name "Clip1-209"; transcript_source "ensembl"; transcript_biotype "protein_coding"; protein_id "ENSRNOP00000093663"; protein_version "2";
12	ensembl	exon	38676419	38676543	0	+	.	gene_id "ENSRNOG00000001247"; gene_version "9"; transcript_id "ENSRNOT00000105301"; transcript_version "2"; exon_number "24"; gene_name "Clip1"; gene_source "ensembl"; gene_biotype "protein_coding"; transcript_name "Clip1-208"; transcript_source "ensembl"; transcript_biotype "protein_coding"; exon_id "ENSRNOE00000504905"; exon_version "1";
12	ensembl	CDS	38676419	38676543	0	+	0	gene_id "ENSRNOG00000001247"; gene_version "9"; transcript_id "ENSRNOT00000105301"; transcript_version "2"; exon_number "24"; gene_name "Clip1"; gene_source "ensembl"; gene_biotype "protein_coding"; transcript_name "Clip1-208"; transcript_source "ensembl"; transcript_biotype "protein_coding"; protein_id "ENSRNOP00000092485"; protein_version "1";
12	ensembl	exon	38676419	38676543	0	+	.	gene_id "ENSRNOG00000001247"; gene_version "9"; transcript_id "ENSRNOT00000001685"; transcript_version "9"; exon_number "24"; gene_name "Clip1"; gene_source "ensembl"; gene_biotype "protein_coding"; transcript_name "Clip1-201"; transcript_source "ensembl"; transcript_biotype "protein_coding"; exon_id "ENSRNOE00000504905"; exon_version "1";
12	ensembl	CDS	38676419	38676543	0	+	0	gene_id "ENSRNOG00000001247"; gene_version "9"; transcript_id "ENSRNOT00000001685"; transcript_version "9"; exon_number "24"; gene_name "Clip1"; gene_source "ensembl"; gene_biotype "protein_coding"; transcript_name "Clip1-201"; transcript_source "ensembl"; transcript_biotype "protein_coding"; protein_id "ENSRNOP00000001685"; protein_version "9";
12	ensembl	exon	38676419	38676543	0	+	.	gene_id "ENSRNOG00000001247"; gene_version "9"; transcript_id "ENSRNOT00000110644"; transcript_version "2"; exon_number "25"; gene_name "Clip1"; gene_source "ensembl"; gene_biotype "protein_coding"; transcript_name "Clip1-210"; transcript_source "ensembl"; transcript_biotype "protein_coding"; exon_id "ENSRNOE00000504905"; exon_version "1";
12	ensembl	CDS	38676419	38676543	0	+	0	gene_id "ENSRNOG00000001247"; gene_version "9"; transcript_id "ENSRNOT00000110644"; transcript_version "2"; exon_number "25"; gene_name "Clip1"; gene_source "ensembl"; gene_biotype "protein_coding"; transcript_name "Clip1-210"; transcript_source "ensembl"; transcript_biotype "protein_coding"; protein_id "ENSRNOP00000087368"; protein_version "1";
12	ensembl	exon	38676419	38676543	0	+	.	gene_id "ENSRNOG00000001247"; gene_version "9"; transcript_id "ENSRNOT00000096011"; transcript_version "2"; exon_number "25"; gene_name "Clip1"; gene_source "ensembl"; gene_biotype "protein_coding"; transcript_name "Clip1-205"; transcript_source "ensembl"; transcript_biotype "protein_coding"; exon_id "ENSRNOE00000504905"; exon_version "1";
12	ensembl	CDS	38676419	38676543	0	+	0	gene_id "ENSRNOG00000001247"; gene_version "9"; transcript_id "ENSRNOT00000096011"; transcript_version "2"; exon_number "25"; gene_name "Clip1"; gene_source "ensembl"; gene_biotype "protein_coding"; transcript_name "Clip1-205"; transcript_source "ensembl"; transcript_biotype "protein_coding"; protein_id "ENSRNOP00000090148"; protein_version "2";
12	ensembl	exon	38676419	38676543	0	+	.	gene_id "ENSRNOG00000001247"; gene_version "9"; transcript_id "ENSRNOT00000088002"; transcript_version "3"; exon_number "24"; gene_name "Clip1"; gene_source "ensembl"; gene_biotype "protein_coding"; transcript_name "Clip1-204"; transcript_source "ensembl"; transcript_biotype "protein_coding"; exon_id "ENSRNOE00000504905"; exon_version "1";
12	ensembl	CDS	38676419	38676543	0	+	0	gene_id "ENSRNOG00000001247"; gene_version "9"; transcript_id "ENSRNOT00000088002"; transcript_version "3"; exon_number "24"; gene_name "Clip1"; gene_source "ensembl"; gene_biotype "protein_coding"; transcript_name "Clip1-204"; transcript_source "ensembl"; transcript_biotype "protein_coding"; protein_id "ENSRNOP00000073711"; protein_version "2";
12	ensembl	exon	38676419	38676543	0	+	.	gene_id "ENSRNOG00000001247"; gene_version "9"; transcript_id "ENSRNOT00000098458"; transcript_version "2"; exon_number "24"; gene_name "Clip1"; gene_source "ensembl"; gene_biotype "protein_coding"; transcript_name "Clip1-206"; transcript_source "ensembl"; transcript_biotype "protein_coding"; exon_id "ENSRNOE00000504905"; exon_version "1";
12	ensembl	CDS	38676419	38676543	0	+	0	gene_id "ENSRNOG00000001247"; gene_version "9"; transcript_id "ENSRNOT00000098458"; transcript_version "2"; exon_number "24"; gene_name "Clip1"; gene_source "ensembl"; gene_biotype "protein_coding"; transcript_name "Clip1-206"; transcript_source "ensembl"; transcript_biotype "protein_coding"; protein_id "ENSRNOP00000093783"; protein_version "2";
12	ensembl	exon	38676419	38676543	0	+	.	gene_id "ENSRNOG00000001247"; gene_version "9"; transcript_id "ENSRNOT00000078530"; transcript_version "3"; exon_number "22"; gene_name "Clip1"; gene_source "ensembl"; gene_biotype "protein_coding"; transcript_name "Clip1-202"; transcript_source "ensembl"; transcript_biotype "protein_coding"; exon_id "ENSRNOE00000504905"; exon_version "1";
12	ensembl	CDS	38676419	38676543	0	+	0	gene_id "ENSRNOG00000001247"; gene_version "9"; transcript_id "ENSRNOT00000078530"; transcript_version "3"; exon_number "22"; gene_name "Clip1"; gene_source "ensembl"; gene_biotype "protein_coding"; transcript_name "Clip1-202"; transcript_source "ensembl"; transcript_biotype "protein_coding"; protein_id "ENSRNOP00000072766"; protein_version "2";
12	ENSEMBL114_rn	exon	38676419	38676543	9.47149609223372	+	.	gene_id "ENSRNOG00000001247"; transcript_id "ENSRNOG00000001247_tx_18"; exon_id "12_38676419_38676543_+"; exonnum "9"; txlen "2545";
12	ENSEMBL114_rn	exon	38676419	38676543	2.40525354401856	+	.	gene_id "ENSRNOG00000001247"; transcript_id "ENSRNOG00000001247_tx_30"; exon_id "12_38676419_38676543_+"; exonnum "23"; txlen "5785";
12	ENSEMBL114_rn	exon	38676419	38676543	2.40525354401856	+	.	gene_id "ENSRNOG00000001247"; transcript_id "ENSRNOG00000001247_tx_31"; exon_id "12_38676419_38676543_+"; exonnum "24"; txlen "5890";
12	ENSEMBL114_rn	exon	38676419	38676543	1.67548457321138	+	.	gene_id "ENSRNOG00000001247"; transcript_id "ENSRNOG00000001247_tx_38"; exon_id "12_38676419_38676543_+"; exonnum "24"; txlen "8053";
12	ensembl	CDS	38677130	38677352	0	+	1	gene_id "ENSRNOG00000001247"; gene_version "9"; transcript_id "ENSRNOT00000102474"; transcript_version "2"; exon_number "26"; gene_name "Clip1"; gene_source "ensembl"; gene_biotype "protein_coding"; transcript_name "Clip1-207"; transcript_source "ensembl"; transcript_biotype "protein_coding"; protein_id "ENSRNOP00000079550"; protein_version "2"; tag "Ensembl_canonical";
12	ensembl	CDS	38677130	38677352	0	+	1	gene_id "ENSRNOG00000001247"; gene_version "9"; transcript_id "ENSRNOT00000105680"; transcript_version "2"; exon_number "26"; gene_name "Clip1"; gene_source "ensembl"; gene_biotype "protein_coding"; transcript_name "Clip1-209"; transcript_source "ensembl"; transcript_biotype "protein_coding"; protein_id "ENSRNOP00000093663"; protein_version "2";
12	ensembl	CDS	38677130	38677352	0	+	1	gene_id "ENSRNOG00000001247"; gene_version "9"; transcript_id "ENSRNOT00000105301"; transcript_version "2"; exon_number "25"; gene_name "Clip1"; gene_source "ensembl"; gene_biotype "protein_coding"; transcript_name "Clip1-208"; transcript_source "ensembl"; transcript_biotype "protein_coding"; protein_id "ENSRNOP00000092485"; protein_version "1";
12	ensembl	CDS	38677130	38677352	0	+	1	gene_id "ENSRNOG00000001247"; gene_version "9"; transcript_id "ENSRNOT00000001685"; transcript_version "9"; exon_number "25"; gene_name "Clip1"; gene_source "ensembl"; gene_biotype "protein_coding"; transcript_name "Clip1-201"; transcript_source "ensembl"; transcript_biotype "protein_coding"; protein_id "ENSRNOP00000001685"; protein_version "9";
12	ensembl	CDS	38677130	38677352	0	+	1	gene_id "ENSRNOG00000001247"; gene_version "9"; transcript_id "ENSRNOT00000110644"; transcript_version "2"; exon_number "26"; gene_name "Clip1"; gene_source "ensembl"; gene_biotype "protein_coding"; transcript_name "Clip1-210"; transcript_source "ensembl"; transcript_biotype "protein_coding"; protein_id "ENSRNOP00000087368"; protein_version "1";
12	ensembl	CDS	38677130	38677352	0	+	1	gene_id "ENSRNOG00000001247"; gene_version "9"; transcript_id "ENSRNOT00000096011"; transcript_version "2"; exon_number "26"; gene_name "Clip1"; gene_source "ensembl"; gene_biotype "protein_coding"; transcript_name "Clip1-205"; transcript_source "ensembl"; transcript_biotype "protein_coding"; protein_id "ENSRNOP00000090148"; protein_version "2";
12	ensembl	CDS	38677130	38677352	0	+	1	gene_id "ENSRNOG00000001247"; gene_version "9"; transcript_id "ENSRNOT00000088002"; transcript_version "3"; exon_number "25"; gene_name "Clip1"; gene_source "ensembl"; gene_biotype "protein_coding"; transcript_name "Clip1-204"; transcript_source "ensembl"; transcript_biotype "protein_coding"; protein_id "ENSRNOP00000073711"; protein_version "2";
12	ensembl	CDS	38677130	38677352	0	+	1	gene_id "ENSRNOG00000001247"; gene_version "9"; transcript_id "ENSRNOT00000098458"; transcript_version "2"; exon_number "25"; gene_name "Clip1"; gene_source "ensembl"; gene_biotype "protein_coding"; transcript_name "Clip1-206"; transcript_source "ensembl"; transcript_biotype "protein_coding"; protein_id "ENSRNOP00000093783"; protein_version "2";
12	ensembl	CDS	38677130	38677352	0	+	1	gene_id "ENSRNOG00000001247"; gene_version "9"; transcript_id "ENSRNOT00000078530"; transcript_version "3"; exon_number "23"; gene_name "Clip1"; gene_source "ensembl"; gene_biotype "protein_coding"; transcript_name "Clip1-202"; transcript_source "ensembl"; transcript_biotype "protein_coding"; protein_id "ENSRNOP00000072766"; protein_version "2";
12	ensembl	exon	38677130	38677559	0	+	.	gene_id "ENSRNOG00000001247"; gene_version "9"; transcript_id "ENSRNOT00000001685"; transcript_version "9"; exon_number "25"; gene_name "Clip1"; gene_source "ensembl"; gene_biotype "protein_coding"; transcript_name "Clip1-201"; transcript_source "ensembl"; transcript_biotype "protein_coding"; exon_id "ENSRNOE00000464028"; exon_version "2";
12	ensembl	exon	38677130	38678774	0	+	.	gene_id "ENSRNOG00000001247"; gene_version "9"; transcript_id "ENSRNOT00000110644"; transcript_version "2"; exon_number "26"; gene_name "Clip1"; gene_source "ensembl"; gene_biotype "protein_coding"; transcript_name "Clip1-210"; transcript_source "ensembl"; transcript_biotype "protein_coding"; exon_id "ENSRNOE00000688274"; exon_version "1";
12	ensembl	exon	38677130	38678774	0	+	.	gene_id "ENSRNOG00000001247"; gene_version "9"; transcript_id "ENSRNOT00000088002"; transcript_version "3"; exon_number "25"; gene_name "Clip1"; gene_source "ensembl"; gene_biotype "protein_coding"; transcript_name "Clip1-204"; transcript_source "ensembl"; transcript_biotype "protein_coding"; exon_id "ENSRNOE00000688274"; exon_version "1";
12	ENSEMBL114_rn	exon	38677130	38678774	9.47149609223372	+	.	gene_id "ENSRNOG00000001247"; transcript_id "ENSRNOG00000001247_tx_18"; exon_id "12_38677130_38678774_+"; exonnum "10"; txlen "2545";
12	ENSEMBL114_rn	exon	38677130	38678774	2.40525354401856	+	.	gene_id "ENSRNOG00000001247"; transcript_id "ENSRNOG00000001247_tx_30"; exon_id "12_38677130_38678774_+"; exonnum "24"; txlen "5785";
12	ENSEMBL114_rn	exon	38677130	38678774	2.40525354401856	+	.	gene_id "ENSRNOG00000001247"; transcript_id "ENSRNOG00000001247_tx_31"; exon_id "12_38677130_38678774_+"; exonnum "25"; txlen "5890";
12	ENSEMBL114_rn	exon	38677130	38678774	1.67548457321138	+	.	gene_id "ENSRNOG00000001247"; transcript_id "ENSRNOG00000001247_tx_38"; exon_id "12_38677130_38678774_+"; exonnum "25"; txlen "8053";
12	ensembl	exon	38677130	38678777	0	+	.	gene_id "ENSRNOG00000001247"; gene_version "9"; transcript_id "ENSRNOT00000105301"; transcript_version "2"; exon_number "25"; gene_name "Clip1"; gene_source "ensembl"; gene_biotype "protein_coding"; transcript_name "Clip1-208"; transcript_source "ensembl"; transcript_biotype "protein_coding"; exon_id "ENSRNOE00000741398"; exon_version "1";
12	ensembl	exon	38677130	38678777	0	+	.	gene_id "ENSRNOG00000001247"; gene_version "9"; transcript_id "ENSRNOT00000098458"; transcript_version "2"; exon_number "25"; gene_name "Clip1"; gene_source "ensembl"; gene_biotype "protein_coding"; transcript_name "Clip1-206"; transcript_source "ensembl"; transcript_biotype "protein_coding"; exon_id "ENSRNOE00000741398"; exon_version "1";
12	ensembl	exon	38677130	38678777	0	+	.	gene_id "ENSRNOG00000001247"; gene_version "9"; transcript_id "ENSRNOT00000078530"; transcript_version "3"; exon_number "23"; gene_name "Clip1"; gene_source "ensembl"; gene_biotype "protein_coding"; transcript_name "Clip1-202"; transcript_source "ensembl"; transcript_biotype "protein_coding"; exon_id "ENSRNOE00000741398"; exon_version "1";
12	ensembl	exon	38677130	38678779	0	+	.	gene_id "ENSRNOG00000001247"; gene_version "9"; transcript_id "ENSRNOT00000102474"; transcript_version "2"; exon_number "26"; gene_name "Clip1"; gene_source "ensembl"; gene_biotype "protein_coding"; transcript_name "Clip1-207"; transcript_source "ensembl"; transcript_biotype "protein_coding"; exon_id "ENSRNOE00000700044"; exon_version "1"; tag "Ensembl_canonical";
12	ensembl	exon	38677130	38678779	0	+	.	gene_id "ENSRNOG00000001247"; gene_version "9"; transcript_id "ENSRNOT00000105680"; transcript_version "2"; exon_number "26"; gene_name "Clip1"; gene_source "ensembl"; gene_biotype "protein_coding"; transcript_name "Clip1-209"; transcript_source "ensembl"; transcript_biotype "protein_coding"; exon_id "ENSRNOE00000700044"; exon_version "1";
12	ensembl	exon	38677130	38678779	0	+	.	gene_id "ENSRNOG00000001247"; gene_version "9"; transcript_id "ENSRNOT00000096011"; transcript_version "2"; exon_number "26"; gene_name "Clip1"; gene_source "ensembl"; gene_biotype "protein_coding"; transcript_name "Clip1-205"; transcript_source "ensembl"; transcript_biotype "protein_coding"; exon_id "ENSRNOE00000700044"; exon_version "1";
12	ensembl	stop_codon	38677353	38677355	0	+	0	gene_id "ENSRNOG00000001247"; gene_version "9"; transcript_id "ENSRNOT00000102474"; transcript_version "2"; exon_number "26"; gene_name "Clip1"; gene_source "ensembl"; gene_biotype "protein_coding"; transcript_name "Clip1-207"; transcript_source "ensembl"; transcript_biotype "protein_coding"; tag "Ensembl_canonical";
12	ensembl	stop_codon	38677353	38677355	0	+	0	gene_id "ENSRNOG00000001247"; gene_version "9"; transcript_id "ENSRNOT00000105680"; transcript_version "2"; exon_number "26"; gene_name "Clip1"; gene_source "ensembl"; gene_biotype "protein_coding"; transcript_name "Clip1-209"; transcript_source "ensembl"; transcript_biotype "protein_coding";
12	ensembl	stop_codon	38677353	38677355	0	+	0	gene_id "ENSRNOG00000001247"; gene_version "9"; transcript_id "ENSRNOT00000105301"; transcript_version "2"; exon_number "25"; gene_name "Clip1"; gene_source "ensembl"; gene_biotype "protein_coding"; transcript_name "Clip1-208"; transcript_source "ensembl"; transcript_biotype "protein_coding";
12	ensembl	stop_codon	38677353	38677355	0	+	0	gene_id "ENSRNOG00000001247"; gene_version "9"; transcript_id "ENSRNOT00000001685"; transcript_version "9"; exon_number "25"; gene_name "Clip1"; gene_source "ensembl"; gene_biotype "protein_coding"; transcript_name "Clip1-201"; transcript_source "ensembl"; transcript_biotype "protein_coding";
12	ensembl	stop_codon	38677353	38677355	0	+	0	gene_id "ENSRNOG00000001247"; gene_version "9"; transcript_id "ENSRNOT00000110644"; transcript_version "2"; exon_number "26"; gene_name "Clip1"; gene_source "ensembl"; gene_biotype "protein_coding"; transcript_name "Clip1-210"; transcript_source "ensembl"; transcript_biotype "protein_coding";
12	ensembl	stop_codon	38677353	38677355	0	+	0	gene_id "ENSRNOG00000001247"; gene_version "9"; transcript_id "ENSRNOT00000096011"; transcript_version "2"; exon_number "26"; gene_name "Clip1"; gene_source "ensembl"; gene_biotype "protein_coding"; transcript_name "Clip1-205"; transcript_source "ensembl"; transcript_biotype "protein_coding";
12	ensembl	stop_codon	38677353	38677355	0	+	0	gene_id "ENSRNOG00000001247"; gene_version "9"; transcript_id "ENSRNOT00000088002"; transcript_version "3"; exon_number "25"; gene_name "Clip1"; gene_source "ensembl"; gene_biotype "protein_coding"; transcript_name "Clip1-204"; transcript_source "ensembl"; transcript_biotype "protein_coding";
12	ensembl	stop_codon	38677353	38677355	0	+	0	gene_id "ENSRNOG00000001247"; gene_version "9"; transcript_id "ENSRNOT00000098458"; transcript_version "2"; exon_number "25"; gene_name "Clip1"; gene_source "ensembl"; gene_biotype "protein_coding"; transcript_name "Clip1-206"; transcript_source "ensembl"; transcript_biotype "protein_coding";
12	ensembl	stop_codon	38677353	38677355	0	+	0	gene_id "ENSRNOG00000001247"; gene_version "9"; transcript_id "ENSRNOT00000078530"; transcript_version "3"; exon_number "23"; gene_name "Clip1"; gene_source "ensembl"; gene_biotype "protein_coding"; transcript_name "Clip1-202"; transcript_source "ensembl"; transcript_biotype "protein_coding";
12	ensembl	three_prime_utr	38677356	38677559	0	+	.	gene_id "ENSRNOG00000001247"; gene_version "9"; transcript_id "ENSRNOT00000001685"; transcript_version "9"; gene_name "Clip1"; gene_source "ensembl"; gene_biotype "protein_coding"; transcript_name "Clip1-201"; transcript_source "ensembl"; transcript_biotype "protein_coding";
12	ensembl	three_prime_utr	38677356	38678774	0	+	.	gene_id "ENSRNOG00000001247"; gene_version "9"; transcript_id "ENSRNOT00000110644"; transcript_version "2"; gene_name "Clip1"; gene_source "ensembl"; gene_biotype "protein_coding"; transcript_name "Clip1-210"; transcript_source "ensembl"; transcript_biotype "protein_coding";
12	ensembl	three_prime_utr	38677356	38678774	0	+	.	gene_id "ENSRNOG00000001247"; gene_version "9"; transcript_id "ENSRNOT00000088002"; transcript_version "3"; gene_name "Clip1"; gene_source "ensembl"; gene_biotype "protein_coding"; transcript_name "Clip1-204"; transcript_source "ensembl"; transcript_biotype "protein_coding";
12	ensembl	three_prime_utr	38677356	38678777	0	+	.	gene_id "ENSRNOG00000001247"; gene_version "9"; transcript_id "ENSRNOT00000105301"; transcript_version "2"; gene_name "Clip1"; gene_source "ensembl"; gene_biotype "protein_coding"; transcript_name "Clip1-208"; transcript_source "ensembl"; transcript_biotype "protein_coding";
12	ensembl	three_prime_utr	38677356	38678777	0	+	.	gene_id "ENSRNOG00000001247"; gene_version "9"; transcript_id "ENSRNOT00000098458"; transcript_version "2"; gene_name "Clip1"; gene_source "ensembl"; gene_biotype "protein_coding"; transcript_name "Clip1-206"; transcript_source "ensembl"; transcript_biotype "protein_coding";
12	ensembl	three_prime_utr	38677356	38678777	0	+	.	gene_id "ENSRNOG00000001247"; gene_version "9"; transcript_id "ENSRNOT00000078530"; transcript_version "3"; gene_name "Clip1"; gene_source "ensembl"; gene_biotype "protein_coding"; transcript_name "Clip1-202"; transcript_source "ensembl"; transcript_biotype "protein_coding";
12	ensembl	three_prime_utr	38677356	38678779	0	+	.	gene_id "ENSRNOG00000001247"; gene_version "9"; transcript_id "ENSRNOT00000102474"; transcript_version "2"; gene_name "Clip1"; gene_source "ensembl"; gene_biotype "protein_coding"; transcript_name "Clip1-207"; transcript_source "ensembl"; transcript_biotype "protein_coding"; tag "Ensembl_canonical";
12	ensembl	three_prime_utr	38677356	38678779	0	+	.	gene_id "ENSRNOG00000001247"; gene_version "9"; transcript_id "ENSRNOT00000105680"; transcript_version "2"; gene_name "Clip1"; gene_source "ensembl"; gene_biotype "protein_coding"; transcript_name "Clip1-209"; transcript_source "ensembl"; transcript_biotype "protein_coding";
12	ensembl	three_prime_utr	38677356	38678779	0	+	.	gene_id "ENSRNOG00000001247"; gene_version "9"; transcript_id "ENSRNOT00000096011"; transcript_version "2"; gene_name "Clip1"; gene_source "ensembl"; gene_biotype "protein_coding"; transcript_name "Clip1-205"; transcript_source "ensembl"; transcript_biotype "protein_coding";
12	ensembl	five_prime_utr	38685538	38685539	0	+	.	gene_id "ENSRNOG00000056889"; gene_version "3"; transcript_id "ENSRNOT00000090343"; transcript_version "3"; gene_name "Vps33a"; gene_source "ensembl"; gene_biotype "protein_coding"; transcript_name "Vps33a-202"; transcript_source "ensembl"; transcript_biotype "protein_coding"; tag "Ensembl_canonical";
12	ensembl	five_prime_utr	38685538	38685539	0	+	.	gene_id "ENSRNOG00000056889"; gene_version "3"; transcript_id "ENSRNOT00000080785"; transcript_version "3"; gene_name "Vps33a"; gene_source "ensembl"; gene_biotype "protein_coding"; transcript_name "Vps33a-201"; transcript_source "ensembl"; transcript_biotype "protein_coding";
12	ensembl	five_prime_utr	38685538	38685539	0	+	.	gene_id "ENSRNOG00000056889"; gene_version "3"; transcript_id "ENSRNOT00000145599"; transcript_version "1"; gene_name "Vps33a"; gene_source "ensembl"; gene_biotype "protein_coding"; transcript_name "Vps33a-203"; transcript_source "ensembl"; transcript_biotype "protein_coding";
12	ensembl	exon	38685538	38685641	0	+	.	gene_id "ENSRNOG00000056889"; gene_version "3"; transcript_id "ENSRNOT00000090343"; transcript_version "3"; exon_number "1"; gene_name "Vps33a"; gene_source "ensembl"; gene_biotype "protein_coding"; transcript_name "Vps33a-202"; transcript_source "ensembl"; transcript_biotype "protein_coding"; exon_id "ENSRNOE00000537797"; exon_version "2"; tag "Ensembl_canonical";
12	ensembl	exon	38685538	38685641	0	+	.	gene_id "ENSRNOG00000056889"; gene_version "3"; transcript_id "ENSRNOT00000080785"; transcript_version "3"; exon_number "1"; gene_name "Vps33a"; gene_source "ensembl"; gene_biotype "protein_coding"; transcript_name "Vps33a-201"; transcript_source "ensembl"; transcript_biotype "protein_coding"; exon_id "ENSRNOE00000537797"; exon_version "2";
12	ensembl	exon	38685538	38685641	0	+	.	gene_id "ENSRNOG00000056889"; gene_version "3"; transcript_id "ENSRNOT00000145599"; transcript_version "1"; exon_number "1"; gene_name "Vps33a"; gene_source "ensembl"; gene_biotype "protein_coding"; transcript_name "Vps33a-203"; transcript_source "ensembl"; transcript_biotype "protein_coding"; exon_id "ENSRNOE00000537797"; exon_version "2";
12	ensembl	gene	38685538	38712277	0	+	.	gene_id "ENSRNOG00000056889"; gene_version "3"; gene_name "Vps33a"; gene_source "ensembl"; gene_biotype "protein_coding";
12	ensembl	transcript	38685538	38712277	0	+	.	gene_id "ENSRNOG00000056889"; gene_version "3"; transcript_id "ENSRNOT00000090343"; transcript_version "3"; gene_name "Vps33a"; gene_source "ensembl"; gene_biotype "protein_coding"; transcript_name "Vps33a-202"; transcript_source "ensembl"; transcript_biotype "protein_coding"; tag "Ensembl_canonical";
12	ensembl	transcript	38685538	38712277	0	+	.	gene_id "ENSRNOG00000056889"; gene_version "3"; transcript_id "ENSRNOT00000080785"; transcript_version "3"; gene_name "Vps33a"; gene_source "ensembl"; gene_biotype "protein_coding"; transcript_name "Vps33a-201"; transcript_source "ensembl"; transcript_biotype "protein_coding";
12	ensembl	transcript	38685538	38712277	0	+	.	gene_id "ENSRNOG00000056889"; gene_version "3"; transcript_id "ENSRNOT00000145599"; transcript_version "1"; gene_name "Vps33a"; gene_source "ensembl"; gene_biotype "protein_coding"; transcript_name "Vps33a-203"; transcript_source "ensembl"; transcript_biotype "protein_coding";
12	ensembl	start_codon	38685540	38685542	0	+	0	gene_id "ENSRNOG00000056889"; gene_version "3"; transcript_id "ENSRNOT00000090343"; transcript_version "3"; exon_number "1"; gene_name "Vps33a"; gene_source "ensembl"; gene_biotype "protein_coding"; transcript_name "Vps33a-202"; transcript_source "ensembl"; transcript_biotype "protein_coding"; tag "Ensembl_canonical";
12	ensembl	start_codon	38685540	38685542	0	+	0	gene_id "ENSRNOG00000056889"; gene_version "3"; transcript_id "ENSRNOT00000080785"; transcript_version "3"; exon_number "1"; gene_name "Vps33a"; gene_source "ensembl"; gene_biotype "protein_coding"; transcript_name "Vps33a-201"; transcript_source "ensembl"; transcript_biotype "protein_coding";
12	ensembl	start_codon	38685540	38685542	0	+	0	gene_id "ENSRNOG00000056889"; gene_version "3"; transcript_id "ENSRNOT00000145599"; transcript_version "1"; exon_number "1"; gene_name "Vps33a"; gene_source "ensembl"; gene_biotype "protein_coding"; transcript_name "Vps33a-203"; transcript_source "ensembl"; transcript_biotype "protein_coding";
12	ensembl	CDS	38685540	38685641	0	+	0	gene_id "ENSRNOG00000056889"; gene_version "3"; transcript_id "ENSRNOT00000090343"; transcript_version "3"; exon_number "1"; gene_name "Vps33a"; gene_source "ensembl"; gene_biotype "protein_coding"; transcript_name "Vps33a-202"; transcript_source "ensembl"; transcript_biotype "protein_coding"; protein_id "ENSRNOP00000073489"; protein_version "2"; tag "Ensembl_canonical";
12	ensembl	CDS	38685540	38685641	0	+	0	gene_id "ENSRNOG00000056889"; gene_version "3"; transcript_id "ENSRNOT00000080785"; transcript_version "3"; exon_number "1"; gene_name "Vps33a"; gene_source "ensembl"; gene_biotype "protein_coding"; transcript_name "Vps33a-201"; transcript_source "ensembl"; transcript_biotype "protein_coding"; protein_id "ENSRNOP00000075460"; protein_version "2";
12	ensembl	CDS	38685540	38685641	0	+	0	gene_id "ENSRNOG00000056889"; gene_version "3"; transcript_id "ENSRNOT00000145599"; transcript_version "1"; exon_number "1"; gene_name "Vps33a"; gene_source "ensembl"; gene_biotype "protein_coding"; transcript_name "Vps33a-203"; transcript_source "ensembl"; transcript_biotype "protein_coding"; protein_id "ENSRNOP00000105957"; protein_version "1";
12	ensembl	exon	38687003	38687068	0	+	.	gene_id "ENSRNOG00000056889"; gene_version "3"; transcript_id "ENSRNOT00000090343"; transcript_version "3"; exon_number "2"; gene_name "Vps33a"; gene_source "ensembl"; gene_biotype "protein_coding"; transcript_name "Vps33a-202"; transcript_source "ensembl"; transcript_biotype "protein_coding"; exon_id "ENSRNOE00000563604"; exon_version "1"; tag "Ensembl_canonical";
12	ensembl	CDS	38687003	38687068	0	+	0	gene_id "ENSRNOG00000056889"; gene_version "3"; transcript_id "ENSRNOT00000090343"; transcript_version "3"; exon_number "2"; gene_name "Vps33a"; gene_source "ensembl"; gene_biotype "protein_coding"; transcript_name "Vps33a-202"; transcript_source "ensembl"; transcript_biotype "protein_coding"; protein_id "ENSRNOP00000073489"; protein_version "2"; tag "Ensembl_canonical";
12	ensembl	exon	38687003	38687068	0	+	.	gene_id "ENSRNOG00000056889"; gene_version "3"; transcript_id "ENSRNOT00000080785"; transcript_version "3"; exon_number "2"; gene_name "Vps33a"; gene_source "ensembl"; gene_biotype "protein_coding"; transcript_name "Vps33a-201"; transcript_source "ensembl"; transcript_biotype "protein_coding"; exon_id "ENSRNOE00000563604"; exon_version "1";
12	ensembl	CDS	38687003	38687068	0	+	0	gene_id "ENSRNOG00000056889"; gene_version "3"; transcript_id "ENSRNOT00000080785"; transcript_version "3"; exon_number "2"; gene_name "Vps33a"; gene_source "ensembl"; gene_biotype "protein_coding"; transcript_name "Vps33a-201"; transcript_source "ensembl"; transcript_biotype "protein_coding"; protein_id "ENSRNOP00000075460"; protein_version "2";
12	ensembl	exon	38687003	38687068	0	+	.	gene_id "ENSRNOG00000056889"; gene_version "3"; transcript_id "ENSRNOT00000145599"; transcript_version "1"; exon_number "2"; gene_name "Vps33a"; gene_source "ensembl"; gene_biotype "protein_coding"; transcript_name "Vps33a-203"; transcript_source "ensembl"; transcript_biotype "protein_coding"; exon_id "ENSRNOE00000563604"; exon_version "1";
12	ensembl	CDS	38687003	38687068	0	+	0	gene_id "ENSRNOG00000056889"; gene_version "3"; transcript_id "ENSRNOT00000145599"; transcript_version "1"; exon_number "2"; gene_name "Vps33a"; gene_source "ensembl"; gene_biotype "protein_coding"; transcript_name "Vps33a-203"; transcript_source "ensembl"; transcript_biotype "protein_coding"; protein_id "ENSRNOP00000105957"; protein_version "1";
12	ensembl	exon	38687544	38687663	0	+	.	gene_id "ENSRNOG00000056889"; gene_version "3"; transcript_id "ENSRNOT00000080785"; transcript_version "3"; exon_number "3"; gene_name "Vps33a"; gene_source "ensembl"; gene_biotype "protein_coding"; transcript_name "Vps33a-201"; transcript_source "ensembl"; transcript_biotype "protein_coding"; exon_id "ENSRNOE00000614312"; exon_version "1";
12	ensembl	CDS	38687544	38687663	0	+	0	gene_id "ENSRNOG00000056889"; gene_version "3"; transcript_id "ENSRNOT00000080785"; transcript_version "3"; exon_number "3"; gene_name "Vps33a"; gene_source "ensembl"; gene_biotype "protein_coding"; transcript_name "Vps33a-201"; transcript_source "ensembl"; transcript_biotype "protein_coding"; protein_id "ENSRNOP00000075460"; protein_version "2";
12	ensembl	exon	38687544	38687671	0	+	.	gene_id "ENSRNOG00000056889"; gene_version "3"; transcript_id "ENSRNOT00000090343"; transcript_version "3"; exon_number "3"; gene_name "Vps33a"; gene_source "ensembl"; gene_biotype "protein_coding"; transcript_name "Vps33a-202"; transcript_source "ensembl"; transcript_biotype "protein_coding"; exon_id "ENSRNOE00000558953"; exon_version "1"; tag "Ensembl_canonical";
12	ensembl	CDS	38687544	38687671	0	+	0	gene_id "ENSRNOG00000056889"; gene_version "3"; transcript_id "ENSRNOT00000090343"; transcript_version "3"; exon_number "3"; gene_name "Vps33a"; gene_source "ensembl"; gene_biotype "protein_coding"; transcript_name "Vps33a-202"; transcript_source "ensembl"; transcript_biotype "protein_coding"; protein_id "ENSRNOP00000073489"; protein_version "2"; tag "Ensembl_canonical";
12	ensembl	exon	38687544	38687671	0	+	.	gene_id "ENSRNOG00000056889"; gene_version "3"; transcript_id "ENSRNOT00000145599"; transcript_version "1"; exon_number "3"; gene_name "Vps33a"; gene_source "ensembl"; gene_biotype "protein_coding"; transcript_name "Vps33a-203"; transcript_source "ensembl"; transcript_biotype "protein_coding"; exon_id "ENSRNOE00000558953"; exon_version "1";
12	ensembl	CDS	38687544	38687671	0	+	0	gene_id "ENSRNOG00000056889"; gene_version "3"; transcript_id "ENSRNOT00000145599"; transcript_version "1"; exon_number "3"; gene_name "Vps33a"; gene_source "ensembl"; gene_biotype "protein_coding"; transcript_name "Vps33a-203"; transcript_source "ensembl"; transcript_biotype "protein_coding"; protein_id "ENSRNOP00000105957"; protein_version "1";
12	ensembl	exon	38688857	38689043	0	+	.	gene_id "ENSRNOG00000056889"; gene_version "3"; transcript_id "ENSRNOT00000090343"; transcript_version "3"; exon_number "4"; gene_name "Vps33a"; gene_source "ensembl"; gene_biotype "protein_coding"; transcript_name "Vps33a-202"; transcript_source "ensembl"; transcript_biotype "protein_coding"; exon_id "ENSRNOE00000644455"; exon_version "1"; tag "Ensembl_canonical";
12	ensembl	CDS	38688857	38689043	0	+	1	gene_id "ENSRNOG00000056889"; gene_version "3"; transcript_id "ENSRNOT00000090343"; transcript_version "3"; exon_number "4"; gene_name "Vps33a"; gene_source "ensembl"; gene_biotype "protein_coding"; transcript_name "Vps33a-202"; transcript_source "ensembl"; transcript_biotype "protein_coding"; protein_id "ENSRNOP00000073489"; protein_version "2"; tag "Ensembl_canonical";
12	ensembl	exon	38688857	38689043	0	+	.	gene_id "ENSRNOG00000056889"; gene_version "3"; transcript_id "ENSRNOT00000145599"; transcript_version "1"; exon_number "4"; gene_name "Vps33a"; gene_source "ensembl"; gene_biotype "protein_coding"; transcript_name "Vps33a-203"; transcript_source "ensembl"; transcript_biotype "protein_coding"; exon_id "ENSRNOE00000644455"; exon_version "1";
12	ensembl	CDS	38688857	38689043	0	+	1	gene_id "ENSRNOG00000056889"; gene_version "3"; transcript_id "ENSRNOT00000145599"; transcript_version "1"; exon_number "4"; gene_name "Vps33a"; gene_source "ensembl"; gene_biotype "protein_coding"; transcript_name "Vps33a-203"; transcript_source "ensembl"; transcript_biotype "protein_coding"; protein_id "ENSRNOP00000105957"; protein_version "1";
12	ensembl	exon	38690811	38690863	0	+	.	gene_id "ENSRNOG00000056889"; gene_version "3"; transcript_id "ENSRNOT00000080785"; transcript_version "3"; exon_number "4"; gene_name "Vps33a"; gene_source "ensembl"; gene_biotype "protein_coding"; transcript_name "Vps33a-201"; transcript_source "ensembl"; transcript_biotype "protein_coding"; exon_id "ENSRNOE00000574628"; exon_version "2";
12	ensembl	CDS	38690811	38690863	0	+	0	gene_id "ENSRNOG00000056889"; gene_version "3"; transcript_id "ENSRNOT00000080785"; transcript_version "3"; exon_number "4"; gene_name "Vps33a"; gene_source "ensembl"; gene_biotype "protein_coding"; transcript_name "Vps33a-201"; transcript_source "ensembl"; transcript_biotype "protein_coding"; protein_id "ENSRNOP00000075460"; protein_version "2";
12	ensembl	exon	38691265	38691313	0	+	.	gene_id "ENSRNOG00000056889"; gene_version "3"; transcript_id "ENSRNOT00000080785"; transcript_version "3"; exon_number "5"; gene_name "Vps33a"; gene_source "ensembl"; gene_biotype "protein_coding"; transcript_name "Vps33a-201"; transcript_source "ensembl"; transcript_biotype "protein_coding"; exon_id "ENSRNOE00000523750"; exon_version "1";
12	ensembl	CDS	38691265	38691313	0	+	1	gene_id "ENSRNOG00000056889"; gene_version "3"; transcript_id "ENSRNOT00000080785"; transcript_version "3"; exon_number "5"; gene_name "Vps33a"; gene_source "ensembl"; gene_biotype "protein_coding"; transcript_name "Vps33a-201"; transcript_source "ensembl"; transcript_biotype "protein_coding"; protein_id "ENSRNOP00000075460"; protein_version "2";
12	ensembl	exon	38691680	38691742	0	+	.	gene_id "ENSRNOG00000056889"; gene_version "3"; transcript_id "ENSRNOT00000080785"; transcript_version "3"; exon_number "6"; gene_name "Vps33a"; gene_source "ensembl"; gene_biotype "protein_coding"; transcript_name "Vps33a-201"; transcript_source "ensembl"; transcript_biotype "protein_coding"; exon_id "ENSRNOE00000542875"; exon_version "2";
12	ensembl	CDS	38691680	38691742	0	+	0	gene_id "ENSRNOG00000056889"; gene_version "3"; transcript_id "ENSRNOT00000080785"; transcript_version "3"; exon_number "6"; gene_name "Vps33a"; gene_source "ensembl"; gene_biotype "protein_coding"; transcript_name "Vps33a-201"; transcript_source "ensembl"; transcript_biotype "protein_coding"; protein_id "ENSRNOP00000075460"; protein_version "2";
12	ensembl	exon	38691833	38691949	0	+	.	gene_id "ENSRNOG00000056889"; gene_version "3"; transcript_id "ENSRNOT00000090343"; transcript_version "3"; exon_number "5"; gene_name "Vps33a"; gene_source "ensembl"; gene_biotype "protein_coding"; transcript_name "Vps33a-202"; transcript_source "ensembl"; transcript_biotype "protein_coding"; exon_id "ENSRNOE00000575529"; exon_version "1"; tag "Ensembl_canonical";
12	ensembl	CDS	38691833	38691949	0	+	0	gene_id "ENSRNOG00000056889"; gene_version "3"; transcript_id "ENSRNOT00000090343"; transcript_version "3"; exon_number "5"; gene_name "Vps33a"; gene_source "ensembl"; gene_biotype "protein_coding"; transcript_name "Vps33a-202"; transcript_source "ensembl"; transcript_biotype "protein_coding"; protein_id "ENSRNOP00000073489"; protein_version "2"; tag "Ensembl_canonical";
12	ensembl	exon	38691833	38691949	0	+	.	gene_id "ENSRNOG00000056889"; gene_version "3"; transcript_id "ENSRNOT00000080785"; transcript_version "3"; exon_number "7"; gene_name "Vps33a"; gene_source "ensembl"; gene_biotype "protein_coding"; transcript_name "Vps33a-201"; transcript_source "ensembl"; transcript_biotype "protein_coding"; exon_id "ENSRNOE00000575529"; exon_version "1";
12	ensembl	CDS	38691833	38691949	0	+	0	gene_id "ENSRNOG00000056889"; gene_version "3"; transcript_id "ENSRNOT00000080785"; transcript_version "3"; exon_number "7"; gene_name "Vps33a"; gene_source "ensembl"; gene_biotype "protein_coding"; transcript_name "Vps33a-201"; transcript_source "ensembl"; transcript_biotype "protein_coding"; protein_id "ENSRNOP00000075460"; protein_version "2";
12	ensembl	exon	38691833	38691949	0	+	.	gene_id "ENSRNOG00000056889"; gene_version "3"; transcript_id "ENSRNOT00000145599"; transcript_version "1"; exon_number "5"; gene_name "Vps33a"; gene_source "ensembl"; gene_biotype "protein_coding"; transcript_name "Vps33a-203"; transcript_source "ensembl"; transcript_biotype "protein_coding"; exon_id "ENSRNOE00000575529"; exon_version "1";
12	ensembl	CDS	38691833	38691949	0	+	0	gene_id "ENSRNOG00000056889"; gene_version "3"; transcript_id "ENSRNOT00000145599"; transcript_version "1"; exon_number "5"; gene_name "Vps33a"; gene_source "ensembl"; gene_biotype "protein_coding"; transcript_name "Vps33a-203"; transcript_source "ensembl"; transcript_biotype "protein_coding"; protein_id "ENSRNOP00000105957"; protein_version "1";
12	ensembl	exon	38693684	38693858	0	+	.	gene_id "ENSRNOG00000056889"; gene_version "3"; transcript_id "ENSRNOT00000090343"; transcript_version "3"; exon_number "6"; gene_name "Vps33a"; gene_source "ensembl"; gene_biotype "protein_coding"; transcript_name "Vps33a-202"; transcript_source "ensembl"; transcript_biotype "protein_coding"; exon_id "ENSRNOE00000561797"; exon_version "2"; tag "Ensembl_canonical";
12	ensembl	CDS	38693684	38693858	0	+	0	gene_id "ENSRNOG00000056889"; gene_version "3"; transcript_id "ENSRNOT00000090343"; transcript_version "3"; exon_number "6"; gene_name "Vps33a"; gene_source "ensembl"; gene_biotype "protein_coding"; transcript_name "Vps33a-202"; transcript_source "ensembl"; transcript_biotype "protein_coding"; protein_id "ENSRNOP00000073489"; protein_version "2"; tag "Ensembl_canonical";
12	ensembl	exon	38693684	38693858	0	+	.	gene_id "ENSRNOG00000056889"; gene_version "3"; transcript_id "ENSRNOT00000080785"; transcript_version "3"; exon_number "8"; gene_name "Vps33a"; gene_source "ensembl"; gene_biotype "protein_coding"; transcript_name "Vps33a-201"; transcript_source "ensembl"; transcript_biotype "protein_coding"; exon_id "ENSRNOE00000561797"; exon_version "2";
12	ensembl	CDS	38693684	38693858	0	+	0	gene_id "ENSRNOG00000056889"; gene_version "3"; transcript_id "ENSRNOT00000080785"; transcript_version "3"; exon_number "8"; gene_name "Vps33a"; gene_source "ensembl"; gene_biotype "protein_coding"; transcript_name "Vps33a-201"; transcript_source "ensembl"; transcript_biotype "protein_coding"; protein_id "ENSRNOP00000075460"; protein_version "2";
12	ensembl	exon	38693684	38693858	0	+	.	gene_id "ENSRNOG00000056889"; gene_version "3"; transcript_id "ENSRNOT00000145599"; transcript_version "1"; exon_number "6"; gene_name "Vps33a"; gene_source "ensembl"; gene_biotype "protein_coding"; transcript_name "Vps33a-203"; transcript_source "ensembl"; transcript_biotype "protein_coding"; exon_id "ENSRNOE00000561797"; exon_version "2";
12	ensembl	CDS	38693684	38693858	0	+	0	gene_id "ENSRNOG00000056889"; gene_version "3"; transcript_id "ENSRNOT00000145599"; transcript_version "1"; exon_number "6"; gene_name "Vps33a"; gene_source "ensembl"; gene_biotype "protein_coding"; transcript_name "Vps33a-203"; transcript_source "ensembl"; transcript_biotype "protein_coding"; protein_id "ENSRNOP00000105957"; protein_version "1";
12	ensembl	exon	38697182	38697378	0	+	.	gene_id "ENSRNOG00000056889"; gene_version "3"; transcript_id "ENSRNOT00000090343"; transcript_version "3"; exon_number "7"; gene_name "Vps33a"; gene_source "ensembl"; gene_biotype "protein_coding"; transcript_name "Vps33a-202"; transcript_source "ensembl"; transcript_biotype "protein_coding"; exon_id "ENSRNOE00000553165"; exon_version "1"; tag "Ensembl_canonical";
12	ensembl	CDS	38697182	38697378	0	+	2	gene_id "ENSRNOG00000056889"; gene_version "3"; transcript_id "ENSRNOT00000090343"; transcript_version "3"; exon_number "7"; gene_name "Vps33a"; gene_source "ensembl"; gene_biotype "protein_coding"; transcript_name "Vps33a-202"; transcript_source "ensembl"; transcript_biotype "protein_coding"; protein_id "ENSRNOP00000073489"; protein_version "2"; tag "Ensembl_canonical";
12	ensembl	exon	38697182	38697378	0	+	.	gene_id "ENSRNOG00000056889"; gene_version "3"; transcript_id "ENSRNOT00000080785"; transcript_version "3"; exon_number "9"; gene_name "Vps33a"; gene_source "ensembl"; gene_biotype "protein_coding"; transcript_name "Vps33a-201"; transcript_source "ensembl"; transcript_biotype "protein_coding"; exon_id "ENSRNOE00000553165"; exon_version "1";
12	ensembl	CDS	38697182	38697378	0	+	2	gene_id "ENSRNOG00000056889"; gene_version "3"; transcript_id "ENSRNOT00000080785"; transcript_version "3"; exon_number "9"; gene_name "Vps33a"; gene_source "ensembl"; gene_biotype "protein_coding"; transcript_name "Vps33a-201"; transcript_source "ensembl"; transcript_biotype "protein_coding"; protein_id "ENSRNOP00000075460"; protein_version "2";
12	ensembl	exon	38697182	38697378	0	+	.	gene_id "ENSRNOG00000056889"; gene_version "3"; transcript_id "ENSRNOT00000145599"; transcript_version "1"; exon_number "7"; gene_name "Vps33a"; gene_source "ensembl"; gene_biotype "protein_coding"; transcript_name "Vps33a-203"; transcript_source "ensembl"; transcript_biotype "protein_coding"; exon_id "ENSRNOE00000553165"; exon_version "1";
12	ensembl	CDS	38697182	38697378	0	+	2	gene_id "ENSRNOG00000056889"; gene_version "3"; transcript_id "ENSRNOT00000145599"; transcript_version "1"; exon_number "7"; gene_name "Vps33a"; gene_source "ensembl"; gene_biotype "protein_coding"; transcript_name "Vps33a-203"; transcript_source "ensembl"; transcript_biotype "protein_coding"; protein_id "ENSRNOP00000105957"; protein_version "1";
12	ensembl	exon	38701854	38701980	0	+	.	gene_id "ENSRNOG00000056889"; gene_version "3"; transcript_id "ENSRNOT00000090343"; transcript_version "3"; exon_number "8"; gene_name "Vps33a"; gene_source "ensembl"; gene_biotype "protein_coding"; transcript_name "Vps33a-202"; transcript_source "ensembl"; transcript_biotype "protein_coding"; exon_id "ENSRNOE00000566467"; exon_version "1"; tag "Ensembl_canonical";
12	ensembl	CDS	38701854	38701980	0	+	0	gene_id "ENSRNOG00000056889"; gene_version "3"; transcript_id "ENSRNOT00000090343"; transcript_version "3"; exon_number "8"; gene_name "Vps33a"; gene_source "ensembl"; gene_biotype "protein_coding"; transcript_name "Vps33a-202"; transcript_source "ensembl"; transcript_biotype "protein_coding"; protein_id "ENSRNOP00000073489"; protein_version "2"; tag "Ensembl_canonical";
12	ensembl	exon	38701854	38701980	0	+	.	gene_id "ENSRNOG00000056889"; gene_version "3"; transcript_id "ENSRNOT00000080785"; transcript_version "3"; exon_number "10"; gene_name "Vps33a"; gene_source "ensembl"; gene_biotype "protein_coding"; transcript_name "Vps33a-201"; transcript_source "ensembl"; transcript_biotype "protein_coding"; exon_id "ENSRNOE00000566467"; exon_version "1";
12	ensembl	CDS	38701854	38701980	0	+	0	gene_id "ENSRNOG00000056889"; gene_version "3"; transcript_id "ENSRNOT00000080785"; transcript_version "3"; exon_number "10"; gene_name "Vps33a"; gene_source "ensembl"; gene_biotype "protein_coding"; transcript_name "Vps33a-201"; transcript_source "ensembl"; transcript_biotype "protein_coding"; protein_id "ENSRNOP00000075460"; protein_version "2";
12	ensembl	exon	38701854	38701980	0	+	.	gene_id "ENSRNOG00000056889"; gene_version "3"; transcript_id "ENSRNOT00000145599"; transcript_version "1"; exon_number "8"; gene_name "Vps33a"; gene_source "ensembl"; gene_biotype "protein_coding"; transcript_name "Vps33a-203"; transcript_source "ensembl"; transcript_biotype "protein_coding"; exon_id "ENSRNOE00000566467"; exon_version "1";
12	ensembl	CDS	38701854	38701980	0	+	0	gene_id "ENSRNOG00000056889"; gene_version "3"; transcript_id "ENSRNOT00000145599"; transcript_version "1"; exon_number "8"; gene_name "Vps33a"; gene_source "ensembl"; gene_biotype "protein_coding"; transcript_name "Vps33a-203"; transcript_source "ensembl"; transcript_biotype "protein_coding"; protein_id "ENSRNOP00000105957"; protein_version "1";
12	ensembl	exon	38703852	38703919	0	+	.	gene_id "ENSRNOG00000056889"; gene_version "3"; transcript_id "ENSRNOT00000090343"; transcript_version "3"; exon_number "9"; gene_name "Vps33a"; gene_source "ensembl"; gene_biotype "protein_coding"; transcript_name "Vps33a-202"; transcript_source "ensembl"; transcript_biotype "protein_coding"; exon_id "ENSRNOE00000533477"; exon_version "1"; tag "Ensembl_canonical";
12	ensembl	CDS	38703852	38703919	0	+	2	gene_id "ENSRNOG00000056889"; gene_version "3"; transcript_id "ENSRNOT00000090343"; transcript_version "3"; exon_number "9"; gene_name "Vps33a"; gene_source "ensembl"; gene_biotype "protein_coding"; transcript_name "Vps33a-202"; transcript_source "ensembl"; transcript_biotype "protein_coding"; protein_id "ENSRNOP00000073489"; protein_version "2"; tag "Ensembl_canonical";
12	ensembl	exon	38703852	38703919	0	+	.	gene_id "ENSRNOG00000056889"; gene_version "3"; transcript_id "ENSRNOT00000080785"; transcript_version "3"; exon_number "11"; gene_name "Vps33a"; gene_source "ensembl"; gene_biotype "protein_coding"; transcript_name "Vps33a-201"; transcript_source "ensembl"; transcript_biotype "protein_coding"; exon_id "ENSRNOE00000533477"; exon_version "1";
12	ensembl	CDS	38703852	38703919	0	+	2	gene_id "ENSRNOG00000056889"; gene_version "3"; transcript_id "ENSRNOT00000080785"; transcript_version "3"; exon_number "11"; gene_name "Vps33a"; gene_source "ensembl"; gene_biotype "protein_coding"; transcript_name "Vps33a-201"; transcript_source "ensembl"; transcript_biotype "protein_coding"; protein_id "ENSRNOP00000075460"; protein_version "2";
12	ensembl	exon	38703852	38703919	0	+	.	gene_id "ENSRNOG00000056889"; gene_version "3"; transcript_id "ENSRNOT00000145599"; transcript_version "1"; exon_number "9"; gene_name "Vps33a"; gene_source "ensembl"; gene_biotype "protein_coding"; transcript_name "Vps33a-203"; transcript_source "ensembl"; transcript_biotype "protein_coding"; exon_id "ENSRNOE00000533477"; exon_version "1";
12	ensembl	CDS	38703852	38703919	0	+	2	gene_id "ENSRNOG00000056889"; gene_version "3"; transcript_id "ENSRNOT00000145599"; transcript_version "1"; exon_number "9"; gene_name "Vps33a"; gene_source "ensembl"; gene_biotype "protein_coding"; transcript_name "Vps33a-203"; transcript_source "ensembl"; transcript_biotype "protein_coding"; protein_id "ENSRNOP00000105957"; protein_version "1";
12	ensembl	exon	38705391	38705528	0	+	.	gene_id "ENSRNOG00000056889"; gene_version "3"; transcript_id "ENSRNOT00000090343"; transcript_version "3"; exon_number "10"; gene_name "Vps33a"; gene_source "ensembl"; gene_biotype "protein_coding"; transcript_name "Vps33a-202"; transcript_source "ensembl"; transcript_biotype "protein_coding"; exon_id "ENSRNOE00000571078"; exon_version "1"; tag "Ensembl_canonical";
12	ensembl	CDS	38705391	38705528	0	+	0	gene_id "ENSRNOG00000056889"; gene_version "3"; transcript_id "ENSRNOT00000090343"; transcript_version "3"; exon_number "10"; gene_name "Vps33a"; gene_source "ensembl"; gene_biotype "protein_coding"; transcript_name "Vps33a-202"; transcript_source "ensembl"; transcript_biotype "protein_coding"; protein_id "ENSRNOP00000073489"; protein_version "2"; tag "Ensembl_canonical";
12	ensembl	exon	38705391	38705528	0	+	.	gene_id "ENSRNOG00000056889"; gene_version "3"; transcript_id "ENSRNOT00000080785"; transcript_version "3"; exon_number "12"; gene_name "Vps33a"; gene_source "ensembl"; gene_biotype "protein_coding"; transcript_name "Vps33a-201"; transcript_source "ensembl"; transcript_biotype "protein_coding"; exon_id "ENSRNOE00000571078"; exon_version "1";
12	ensembl	CDS	38705391	38705528	0	+	0	gene_id "ENSRNOG00000056889"; gene_version "3"; transcript_id "ENSRNOT00000080785"; transcript_version "3"; exon_number "12"; gene_name "Vps33a"; gene_source "ensembl"; gene_biotype "protein_coding"; transcript_name "Vps33a-201"; transcript_source "ensembl"; transcript_biotype "protein_coding"; protein_id "ENSRNOP00000075460"; protein_version "2";
12	ensembl	exon	38705391	38705528	0	+	.	gene_id "ENSRNOG00000056889"; gene_version "3"; transcript_id "ENSRNOT00000145599"; transcript_version "1"; exon_number "10"; gene_name "Vps33a"; gene_source "ensembl"; gene_biotype "protein_coding"; transcript_name "Vps33a-203"; transcript_source "ensembl"; transcript_biotype "protein_coding"; exon_id "ENSRNOE00000571078"; exon_version "1";
12	ensembl	CDS	38705391	38705528	0	+	0	gene_id "ENSRNOG00000056889"; gene_version "3"; transcript_id "ENSRNOT00000145599"; transcript_version "1"; exon_number "10"; gene_name "Vps33a"; gene_source "ensembl"; gene_biotype "protein_coding"; transcript_name "Vps33a-203"; transcript_source "ensembl"; transcript_biotype "protein_coding"; protein_id "ENSRNOP00000105957"; protein_version "1";
12	ensembl	exon	38706760	38706897	0	+	.	gene_id "ENSRNOG00000056889"; gene_version "3"; transcript_id "ENSRNOT00000090343"; transcript_version "3"; exon_number "11"; gene_name "Vps33a"; gene_source "ensembl"; gene_biotype "protein_coding"; transcript_name "Vps33a-202"; transcript_source "ensembl"; transcript_biotype "protein_coding"; exon_id "ENSRNOE00000519684"; exon_version "1"; tag "Ensembl_canonical";
12	ensembl	CDS	38706760	38706897	0	+	0	gene_id "ENSRNOG00000056889"; gene_version "3"; transcript_id "ENSRNOT00000090343"; transcript_version "3"; exon_number "11"; gene_name "Vps33a"; gene_source "ensembl"; gene_biotype "protein_coding"; transcript_name "Vps33a-202"; transcript_source "ensembl"; transcript_biotype "protein_coding"; protein_id "ENSRNOP00000073489"; protein_version "2"; tag "Ensembl_canonical";
12	ensembl	exon	38706760	38706897	0	+	.	gene_id "ENSRNOG00000056889"; gene_version "3"; transcript_id "ENSRNOT00000080785"; transcript_version "3"; exon_number "13"; gene_name "Vps33a"; gene_source "ensembl"; gene_biotype "protein_coding"; transcript_name "Vps33a-201"; transcript_source "ensembl"; transcript_biotype "protein_coding"; exon_id "ENSRNOE00000519684"; exon_version "1";
12	ensembl	CDS	38706760	38706897	0	+	0	gene_id "ENSRNOG00000056889"; gene_version "3"; transcript_id "ENSRNOT00000080785"; transcript_version "3"; exon_number "13"; gene_name "Vps33a"; gene_source "ensembl"; gene_biotype "protein_coding"; transcript_name "Vps33a-201"; transcript_source "ensembl"; transcript_biotype "protein_coding"; protein_id "ENSRNOP00000075460"; protein_version "2";
12	ensembl	exon	38709335	38709503	0	+	.	gene_id "ENSRNOG00000056889"; gene_version "3"; transcript_id "ENSRNOT00000090343"; transcript_version "3"; exon_number "12"; gene_name "Vps33a"; gene_source "ensembl"; gene_biotype "protein_coding"; transcript_name "Vps33a-202"; transcript_source "ensembl"; transcript_biotype "protein_coding"; exon_id "ENSRNOE00000522722"; exon_version "1"; tag "Ensembl_canonical";
12	ensembl	CDS	38709335	38709503	0	+	0	gene_id "ENSRNOG00000056889"; gene_version "3"; transcript_id "ENSRNOT00000090343"; transcript_version "3"; exon_number "12"; gene_name "Vps33a"; gene_source "ensembl"; gene_biotype "protein_coding"; transcript_name "Vps33a-202"; transcript_source "ensembl"; transcript_biotype "protein_coding"; protein_id "ENSRNOP00000073489"; protein_version "2"; tag "Ensembl_canonical";
12	ensembl	exon	38709335	38709503	0	+	.	gene_id "ENSRNOG00000056889"; gene_version "3"; transcript_id "ENSRNOT00000080785"; transcript_version "3"; exon_number "14"; gene_name "Vps33a"; gene_source "ensembl"; gene_biotype "protein_coding"; transcript_name "Vps33a-201"; transcript_source "ensembl"; transcript_biotype "protein_coding"; exon_id "ENSRNOE00000522722"; exon_version "1";
12	ensembl	CDS	38709335	38709503	0	+	0	gene_id "ENSRNOG00000056889"; gene_version "3"; transcript_id "ENSRNOT00000080785"; transcript_version "3"; exon_number "14"; gene_name "Vps33a"; gene_source "ensembl"; gene_biotype "protein_coding"; transcript_name "Vps33a-201"; transcript_source "ensembl"; transcript_biotype "protein_coding"; protein_id "ENSRNOP00000075460"; protein_version "2";
12	ensembl	exon	38709335	38709503	0	+	.	gene_id "ENSRNOG00000056889"; gene_version "3"; transcript_id "ENSRNOT00000145599"; transcript_version "1"; exon_number "11"; gene_name "Vps33a"; gene_source "ensembl"; gene_biotype "protein_coding"; transcript_name "Vps33a-203"; transcript_source "ensembl"; transcript_biotype "protein_coding"; exon_id "ENSRNOE00000522722"; exon_version "1";
12	ensembl	CDS	38709335	38709503	0	+	0	gene_id "ENSRNOG00000056889"; gene_version "3"; transcript_id "ENSRNOT00000145599"; transcript_version "1"; exon_number "11"; gene_name "Vps33a"; gene_source "ensembl"; gene_biotype "protein_coding"; transcript_name "Vps33a-203"; transcript_source "ensembl"; transcript_biotype "protein_coding"; protein_id "ENSRNOP00000105957"; protein_version "1";
12	ensembl	CDS	38710184	38710362	0	+	2	gene_id "ENSRNOG00000056889"; gene_version "3"; transcript_id "ENSRNOT00000090343"; transcript_version "3"; exon_number "13"; gene_name "Vps33a"; gene_source "ensembl"; gene_biotype "protein_coding"; transcript_name "Vps33a-202"; transcript_source "ensembl"; transcript_biotype "protein_coding"; protein_id "ENSRNOP00000073489"; protein_version "2"; tag "Ensembl_canonical";
12	ensembl	CDS	38710184	38710362	0	+	2	gene_id "ENSRNOG00000056889"; gene_version "3"; transcript_id "ENSRNOT00000080785"; transcript_version "3"; exon_number "15"; gene_name "Vps33a"; gene_source "ensembl"; gene_biotype "protein_coding"; transcript_name "Vps33a-201"; transcript_source "ensembl"; transcript_biotype "protein_coding"; protein_id "ENSRNOP00000075460"; protein_version "2";
12	ensembl	CDS	38710184	38710362	0	+	2	gene_id "ENSRNOG00000056889"; gene_version "3"; transcript_id "ENSRNOT00000145599"; transcript_version "1"; exon_number "12"; gene_name "Vps33a"; gene_source "ensembl"; gene_biotype "protein_coding"; transcript_name "Vps33a-203"; transcript_source "ensembl"; transcript_biotype "protein_coding"; protein_id "ENSRNOP00000105957"; protein_version "1";
12	ensembl	exon	38710184	38711542	0	+	.	gene_id "ENSRNOG00000056889"; gene_version "3"; transcript_id "ENSRNOT00000090343"; transcript_version "3"; exon_number "13"; gene_name "Vps33a"; gene_source "ensembl"; gene_biotype "protein_coding"; transcript_name "Vps33a-202"; transcript_source "ensembl"; transcript_biotype "protein_coding"; exon_id "ENSRNOE00000574744"; exon_version "2"; tag "Ensembl_canonical";
12	ensembl	exon	38710184	38711542	0	+	.	gene_id "ENSRNOG00000056889"; gene_version "3"; transcript_id "ENSRNOT00000080785"; transcript_version "3"; exon_number "15"; gene_name "Vps33a"; gene_source "ensembl"; gene_biotype "protein_coding"; transcript_name "Vps33a-201"; transcript_source "ensembl"; transcript_biotype "protein_coding"; exon_id "ENSRNOE00000574744"; exon_version "2";
12	ensembl	exon	38710184	38711542	0	+	.	gene_id "ENSRNOG00000056889"; gene_version "3"; transcript_id "ENSRNOT00000145599"; transcript_version "1"; exon_number "12"; gene_name "Vps33a"; gene_source "ensembl"; gene_biotype "protein_coding"; transcript_name "Vps33a-203"; transcript_source "ensembl"; transcript_biotype "protein_coding"; exon_id "ENSRNOE00000574744"; exon_version "2";
12	ensembl	stop_codon	38710363	38710365	0	+	0	gene_id "ENSRNOG00000056889"; gene_version "3"; transcript_id "ENSRNOT00000090343"; transcript_version "3"; exon_number "13"; gene_name "Vps33a"; gene_source "ensembl"; gene_biotype "protein_coding"; transcript_name "Vps33a-202"; transcript_source "ensembl"; transcript_biotype "protein_coding"; tag "Ensembl_canonical";
12	ensembl	stop_codon	38710363	38710365	0	+	0	gene_id "ENSRNOG00000056889"; gene_version "3"; transcript_id "ENSRNOT00000080785"; transcript_version "3"; exon_number "15"; gene_name "Vps33a"; gene_source "ensembl"; gene_biotype "protein_coding"; transcript_name "Vps33a-201"; transcript_source "ensembl"; transcript_biotype "protein_coding";
12	ensembl	stop_codon	38710363	38710365	0	+	0	gene_id "ENSRNOG00000056889"; gene_version "3"; transcript_id "ENSRNOT00000145599"; transcript_version "1"; exon_number "12"; gene_name "Vps33a"; gene_source "ensembl"; gene_biotype "protein_coding"; transcript_name "Vps33a-203"; transcript_source "ensembl"; transcript_biotype "protein_coding";
12	ensembl	three_prime_utr	38710366	38711542	0	+	.	gene_id "ENSRNOG00000056889"; gene_version "3"; transcript_id "ENSRNOT00000090343"; transcript_version "3"; gene_name "Vps33a"; gene_source "ensembl"; gene_biotype "protein_coding"; transcript_name "Vps33a-202"; transcript_source "ensembl"; transcript_biotype "protein_coding"; tag "Ensembl_canonical";
12	ensembl	three_prime_utr	38710366	38711542	0	+	.	gene_id "ENSRNOG00000056889"; gene_version "3"; transcript_id "ENSRNOT00000080785"; transcript_version "3"; gene_name "Vps33a"; gene_source "ensembl"; gene_biotype "protein_coding"; transcript_name "Vps33a-201"; transcript_source "ensembl"; transcript_biotype "protein_coding";
12	ensembl	three_prime_utr	38710366	38711542	0	+	.	gene_id "ENSRNOG00000056889"; gene_version "3"; transcript_id "ENSRNOT00000145599"; transcript_version "1"; gene_name "Vps33a"; gene_source "ensembl"; gene_biotype "protein_coding"; transcript_name "Vps33a-203"; transcript_source "ensembl"; transcript_biotype "protein_coding";
12	ensembl	exon	38712054	38712277	0	+	.	gene_id "ENSRNOG00000056889"; gene_version "3"; transcript_id "ENSRNOT00000090343"; transcript_version "3"; exon_number "14"; gene_name "Vps33a"; gene_source "ensembl"; gene_biotype "protein_coding"; transcript_name "Vps33a-202"; transcript_source "ensembl"; transcript_biotype "protein_coding"; exon_id "ENSRNOE00000557992"; exon_version "2"; tag "Ensembl_canonical";
12	ensembl	three_prime_utr	38712054	38712277	0	+	.	gene_id "ENSRNOG00000056889"; gene_version "3"; transcript_id "ENSRNOT00000090343"; transcript_version "3"; gene_name "Vps33a"; gene_source "ensembl"; gene_biotype "protein_coding"; transcript_name "Vps33a-202"; transcript_source "ensembl"; transcript_biotype "protein_coding"; tag "Ensembl_canonical";
12	ensembl	exon	38712054	38712277	0	+	.	gene_id "ENSRNOG00000056889"; gene_version "3"; transcript_id "ENSRNOT00000080785"; transcript_version "3"; exon_number "16"; gene_name "Vps33a"; gene_source "ensembl"; gene_biotype "protein_coding"; transcript_name "Vps33a-201"; transcript_source "ensembl"; transcript_biotype "protein_coding"; exon_id "ENSRNOE00000557992"; exon_version "2";
12	ensembl	three_prime_utr	38712054	38712277	0	+	.	gene_id "ENSRNOG00000056889"; gene_version "3"; transcript_id "ENSRNOT00000080785"; transcript_version "3"; gene_name "Vps33a"; gene_source "ensembl"; gene_biotype "protein_coding"; transcript_name "Vps33a-201"; transcript_source "ensembl"; transcript_biotype "protein_coding";
12	ensembl	exon	38712054	38712277	0	+	.	gene_id "ENSRNOG00000056889"; gene_version "3"; transcript_id "ENSRNOT00000145599"; transcript_version "1"; exon_number "13"; gene_name "Vps33a"; gene_source "ensembl"; gene_biotype "protein_coding"; transcript_name "Vps33a-203"; transcript_source "ensembl"; transcript_biotype "protein_coding"; exon_id "ENSRNOE00000557992"; exon_version "2";
12	ensembl	three_prime_utr	38712054	38712277	0	+	.	gene_id "ENSRNOG00000056889"; gene_version "3"; transcript_id "ENSRNOT00000145599"; transcript_version "1"; gene_name "Vps33a"; gene_source "ensembl"; gene_biotype "protein_coding"; transcript_name "Vps33a-203"; transcript_source "ensembl"; transcript_biotype "protein_coding";
12	ensembl	exon	38716668	38716824	0	+	.	gene_id "ENSRNOG00000029197"; gene_version "6"; transcript_id "ENSRNOT00000102277"; transcript_version "2"; exon_number "1"; gene_name "Diablo"; gene_source "ensembl"; gene_biotype "protein_coding"; transcript_name "Diablo-202"; transcript_source "ensembl"; transcript_biotype "protein_coding"; exon_id "ENSRNOE00000674972"; exon_version "1";
12	ensembl	five_prime_utr	38716668	38716824	0	+	.	gene_id "ENSRNOG00000029197"; gene_version "6"; transcript_id "ENSRNOT00000102277"; transcript_version "2"; gene_name "Diablo"; gene_source "ensembl"; gene_biotype "protein_coding"; transcript_name "Diablo-202"; transcript_source "ensembl"; transcript_biotype "protein_coding";
12	ensembl	exon	38716668	38716824	0	+	.	gene_id "ENSRNOG00000029197"; gene_version "6"; transcript_id "ENSRNOT00000047861"; transcript_version "6"; exon_number "1"; gene_name "Diablo"; gene_source "ensembl"; gene_biotype "protein_coding"; transcript_name "Diablo-201"; transcript_source "ensembl"; transcript_biotype "protein_coding"; exon_id "ENSRNOE00000674972"; exon_version "1"; tag "Ensembl_canonical";
12	ensembl	five_prime_utr	38716668	38716824	0	+	.	gene_id "ENSRNOG00000029197"; gene_version "6"; transcript_id "ENSRNOT00000047861"; transcript_version "6"; gene_name "Diablo"; gene_source "ensembl"; gene_biotype "protein_coding"; transcript_name "Diablo-201"; transcript_source "ensembl"; transcript_biotype "protein_coding"; tag "Ensembl_canonical";
12	ensembl	transcript	38716668	38726557	0	+	.	gene_id "ENSRNOG00000029197"; gene_version "6"; transcript_id "ENSRNOT00000102277"; transcript_version "2"; gene_name "Diablo"; gene_source "ensembl"; gene_biotype "protein_coding"; transcript_name "Diablo-202"; transcript_source "ensembl"; transcript_biotype "protein_coding";
12	ensembl	gene	38716668	38731265	0	+	.	gene_id "ENSRNOG00000029197"; gene_version "6"; gene_name "Diablo"; gene_source "ensembl"; gene_biotype "protein_coding";
12	ensembl	transcript	38716668	38731265	0	+	.	gene_id "ENSRNOG00000029197"; gene_version "6"; transcript_id "ENSRNOT00000047861"; transcript_version "6"; gene_name "Diablo"; gene_source "ensembl"; gene_biotype "protein_coding"; transcript_name "Diablo-201"; transcript_source "ensembl"; transcript_biotype "protein_coding"; tag "Ensembl_canonical";
12	ensembl	five_prime_utr	38717485	38717967	0	+	.	gene_id "ENSRNOG00000029197"; gene_version "6"; transcript_id "ENSRNOT00000102277"; transcript_version "2"; gene_name "Diablo"; gene_source "ensembl"; gene_biotype "protein_coding"; transcript_name "Diablo-202"; transcript_source "ensembl"; transcript_biotype "protein_coding";
12	ensembl	five_prime_utr	38717485	38717967	0	+	.	gene_id "ENSRNOG00000029197"; gene_version "6"; transcript_id "ENSRNOT00000047861"; transcript_version "6"; gene_name "Diablo"; gene_source "ensembl"; gene_biotype "protein_coding"; transcript_name "Diablo-201"; transcript_source "ensembl"; transcript_biotype "protein_coding"; tag "Ensembl_canonical";
12	ensembl	exon	38717485	38718065	0	+	.	gene_id "ENSRNOG00000029197"; gene_version "6"; transcript_id "ENSRNOT00000102277"; transcript_version "2"; exon_number "2"; gene_name "Diablo"; gene_source "ensembl"; gene_biotype "protein_coding"; transcript_name "Diablo-202"; transcript_source "ensembl"; transcript_biotype "protein_coding"; exon_id "ENSRNOE00000634763"; exon_version "1";
12	ensembl	exon	38717485	38718065	0	+	.	gene_id "ENSRNOG00000029197"; gene_version "6"; transcript_id "ENSRNOT00000047861"; transcript_version "6"; exon_number "2"; gene_name "Diablo"; gene_source "ensembl"; gene_biotype "protein_coding"; transcript_name "Diablo-201"; transcript_source "ensembl"; transcript_biotype "protein_coding"; exon_id "ENSRNOE00000634763"; exon_version "1"; tag "Ensembl_canonical";
12	ensembl	start_codon	38717968	38717970	0	+	0	gene_id "ENSRNOG00000029197"; gene_version "6"; transcript_id "ENSRNOT00000102277"; transcript_version "2"; exon_number "2"; gene_name "Diablo"; gene_source "ensembl"; gene_biotype "protein_coding"; transcript_name "Diablo-202"; transcript_source "ensembl"; transcript_biotype "protein_coding";
12	ensembl	start_codon	38717968	38717970	0	+	0	gene_id "ENSRNOG00000029197"; gene_version "6"; transcript_id "ENSRNOT00000047861"; transcript_version "6"; exon_number "2"; gene_name "Diablo"; gene_source "ensembl"; gene_biotype "protein_coding"; transcript_name "Diablo-201"; transcript_source "ensembl"; transcript_biotype "protein_coding"; tag "Ensembl_canonical";
12	ensembl	CDS	38717968	38718065	0	+	0	gene_id "ENSRNOG00000029197"; gene_version "6"; transcript_id "ENSRNOT00000102277"; transcript_version "2"; exon_number "2"; gene_name "Diablo"; gene_source "ensembl"; gene_biotype "protein_coding"; transcript_name "Diablo-202"; transcript_source "ensembl"; transcript_biotype "protein_coding"; protein_id "ENSRNOP00000079537"; protein_version "2";
12	ensembl	CDS	38717968	38718065	0	+	0	gene_id "ENSRNOG00000029197"; gene_version "6"; transcript_id "ENSRNOT00000047861"; transcript_version "6"; exon_number "2"; gene_name "Diablo"; gene_source "ensembl"; gene_biotype "protein_coding"; transcript_name "Diablo-201"; transcript_source "ensembl"; transcript_biotype "protein_coding"; protein_id "ENSRNOP00000046476"; protein_version "4"; tag "Ensembl_canonical";
12	ensembl	exon	38718780	38718906	0	+	.	gene_id "ENSRNOG00000029197"; gene_version "6"; transcript_id "ENSRNOT00000102277"; transcript_version "2"; exon_number "3"; gene_name "Diablo"; gene_source "ensembl"; gene_biotype "protein_coding"; transcript_name "Diablo-202"; transcript_source "ensembl"; transcript_biotype "protein_coding"; exon_id "ENSRNOE00000298432"; exon_version "1";
12	ensembl	CDS	38718780	38718906	0	+	1	gene_id "ENSRNOG00000029197"; gene_version "6"; transcript_id "ENSRNOT00000102277"; transcript_version "2"; exon_number "3"; gene_name "Diablo"; gene_source "ensembl"; gene_biotype "protein_coding"; transcript_name "Diablo-202"; transcript_source "ensembl"; transcript_biotype "protein_coding"; protein_id "ENSRNOP00000079537"; protein_version "2";
12	ensembl	exon	38718780	38718906	0	+	.	gene_id "ENSRNOG00000029197"; gene_version "6"; transcript_id "ENSRNOT00000047861"; transcript_version "6"; exon_number "3"; gene_name "Diablo"; gene_source "ensembl"; gene_biotype "protein_coding"; transcript_name "Diablo-201"; transcript_source "ensembl"; transcript_biotype "protein_coding"; exon_id "ENSRNOE00000298432"; exon_version "1"; tag "Ensembl_canonical";
12	ensembl	CDS	38718780	38718906	0	+	1	gene_id "ENSRNOG00000029197"; gene_version "6"; transcript_id "ENSRNOT00000047861"; transcript_version "6"; exon_number "3"; gene_name "Diablo"; gene_source "ensembl"; gene_biotype "protein_coding"; transcript_name "Diablo-201"; transcript_source "ensembl"; transcript_biotype "protein_coding"; protein_id "ENSRNOP00000046476"; protein_version "4"; tag "Ensembl_canonical";
12	ensembl	exon	38722794	38722925	0	+	.	gene_id "ENSRNOG00000029197"; gene_version "6"; transcript_id "ENSRNOT00000102277"; transcript_version "2"; exon_number "4"; gene_name "Diablo"; gene_source "ensembl"; gene_biotype "protein_coding"; transcript_name "Diablo-202"; transcript_source "ensembl"; transcript_biotype "protein_coding"; exon_id "ENSRNOE00000301778"; exon_version "1";
12	ensembl	CDS	38722794	38722925	0	+	0	gene_id "ENSRNOG00000029197"; gene_version "6"; transcript_id "ENSRNOT00000102277"; transcript_version "2"; exon_number "4"; gene_name "Diablo"; gene_source "ensembl"; gene_biotype "protein_coding"; transcript_name "Diablo-202"; transcript_source "ensembl"; transcript_biotype "protein_coding"; protein_id "ENSRNOP00000079537"; protein_version "2";
12	ensembl	exon	38722794	38722925	0	+	.	gene_id "ENSRNOG00000029197"; gene_version "6"; transcript_id "ENSRNOT00000047861"; transcript_version "6"; exon_number "4"; gene_name "Diablo"; gene_source "ensembl"; gene_biotype "protein_coding"; transcript_name "Diablo-201"; transcript_source "ensembl"; transcript_biotype "protein_coding"; exon_id "ENSRNOE00000301778"; exon_version "1"; tag "Ensembl_canonical";
12	ensembl	CDS	38722794	38722925	0	+	0	gene_id "ENSRNOG00000029197"; gene_version "6"; transcript_id "ENSRNOT00000047861"; transcript_version "6"; exon_number "4"; gene_name "Diablo"; gene_source "ensembl"; gene_biotype "protein_coding"; transcript_name "Diablo-201"; transcript_source "ensembl"; transcript_biotype "protein_coding"; protein_id "ENSRNOP00000046476"; protein_version "4"; tag "Ensembl_canonical";
12	ensembl	exon	38724616	38724726	0	+	.	gene_id "ENSRNOG00000029197"; gene_version "6"; transcript_id "ENSRNOT00000102277"; transcript_version "2"; exon_number "5"; gene_name "Diablo"; gene_source "ensembl"; gene_biotype "protein_coding"; transcript_name "Diablo-202"; transcript_source "ensembl"; transcript_biotype "protein_coding"; exon_id "ENSRNOE00000080305"; exon_version "2";
12	ensembl	CDS	38724616	38724726	0	+	0	gene_id "ENSRNOG00000029197"; gene_version "6"; transcript_id "ENSRNOT00000102277"; transcript_version "2"; exon_number "5"; gene_name "Diablo"; gene_source "ensembl"; gene_biotype "protein_coding"; transcript_name "Diablo-202"; transcript_source "ensembl"; transcript_biotype "protein_coding"; protein_id "ENSRNOP00000079537"; protein_version "2";
12	ensembl	exon	38724616	38724726	0	+	.	gene_id "ENSRNOG00000029197"; gene_version "6"; transcript_id "ENSRNOT00000047861"; transcript_version "6"; exon_number "5"; gene_name "Diablo"; gene_source "ensembl"; gene_biotype "protein_coding"; transcript_name "Diablo-201"; transcript_source "ensembl"; transcript_biotype "protein_coding"; exon_id "ENSRNOE00000080305"; exon_version "2"; tag "Ensembl_canonical";
12	ensembl	CDS	38724616	38724726	0	+	0	gene_id "ENSRNOG00000029197"; gene_version "6"; transcript_id "ENSRNOT00000047861"; transcript_version "6"; exon_number "5"; gene_name "Diablo"; gene_source "ensembl"; gene_biotype "protein_coding"; transcript_name "Diablo-201"; transcript_source "ensembl"; transcript_biotype "protein_coding"; protein_id "ENSRNOP00000046476"; protein_version "4"; tag "Ensembl_canonical";
12	ensembl	exon	38724840	38724936	0	+	.	gene_id "ENSRNOG00000029197"; gene_version "6"; transcript_id "ENSRNOT00000102277"; transcript_version "2"; exon_number "6"; gene_name "Diablo"; gene_source "ensembl"; gene_biotype "protein_coding"; transcript_name "Diablo-202"; transcript_source "ensembl"; transcript_biotype "protein_coding"; exon_id "ENSRNOE00000340453"; exon_version "1";
12	ensembl	CDS	38724840	38724936	0	+	0	gene_id "ENSRNOG00000029197"; gene_version "6"; transcript_id "ENSRNOT00000102277"; transcript_version "2"; exon_number "6"; gene_name "Diablo"; gene_source "ensembl"; gene_biotype "protein_coding"; transcript_name "Diablo-202"; transcript_source "ensembl"; transcript_biotype "protein_coding"; protein_id "ENSRNOP00000079537"; protein_version "2";
12	ensembl	exon	38724840	38724936	0	+	.	gene_id "ENSRNOG00000029197"; gene_version "6"; transcript_id "ENSRNOT00000047861"; transcript_version "6"; exon_number "6"; gene_name "Diablo"; gene_source "ensembl"; gene_biotype "protein_coding"; transcript_name "Diablo-201"; transcript_source "ensembl"; transcript_biotype "protein_coding"; exon_id "ENSRNOE00000340453"; exon_version "1"; tag "Ensembl_canonical";
12	ensembl	CDS	38724840	38724936	0	+	0	gene_id "ENSRNOG00000029197"; gene_version "6"; transcript_id "ENSRNOT00000047861"; transcript_version "6"; exon_number "6"; gene_name "Diablo"; gene_source "ensembl"; gene_biotype "protein_coding"; transcript_name "Diablo-201"; transcript_source "ensembl"; transcript_biotype "protein_coding"; protein_id "ENSRNOP00000046476"; protein_version "4"; tag "Ensembl_canonical";
12	ensembl	CDS	38726550	38726554	0	+	2	gene_id "ENSRNOG00000029197"; gene_version "6"; transcript_id "ENSRNOT00000102277"; transcript_version "2"; exon_number "7"; gene_name "Diablo"; gene_source "ensembl"; gene_biotype "protein_coding"; transcript_name "Diablo-202"; transcript_source "ensembl"; transcript_biotype "protein_coding"; protein_id "ENSRNOP00000079537"; protein_version "2";
12	ensembl	exon	38726550	38726557	0	+	.	gene_id "ENSRNOG00000029197"; gene_version "6"; transcript_id "ENSRNOT00000102277"; transcript_version "2"; exon_number "7"; gene_name "Diablo"; gene_source "ensembl"; gene_biotype "protein_coding"; transcript_name "Diablo-202"; transcript_source "ensembl"; transcript_biotype "protein_coding"; exon_id "ENSRNOE00000691755"; exon_version "1";
12	ensembl	stop_codon	38726555	38726557	0	+	0	gene_id "ENSRNOG00000029197"; gene_version "6"; transcript_id "ENSRNOT00000102277"; transcript_version "2"; exon_number "7"; gene_name "Diablo"; gene_source "ensembl"; gene_biotype "protein_coding"; transcript_name "Diablo-202"; transcript_source "ensembl"; transcript_biotype "protein_coding";
12	ensembl	CDS	38730510	38730703	0	+	2	gene_id "ENSRNOG00000029197"; gene_version "6"; transcript_id "ENSRNOT00000047861"; transcript_version "6"; exon_number "7"; gene_name "Diablo"; gene_source "ensembl"; gene_biotype "protein_coding"; transcript_name "Diablo-201"; transcript_source "ensembl"; transcript_biotype "protein_coding"; protein_id "ENSRNOP00000046476"; protein_version "4"; tag "Ensembl_canonical";
12	ensembl	exon	38730510	38731265	0	+	.	gene_id "ENSRNOG00000029197"; gene_version "6"; transcript_id "ENSRNOT00000047861"; transcript_version "6"; exon_number "7"; gene_name "Diablo"; gene_source "ensembl"; gene_biotype "protein_coding"; transcript_name "Diablo-201"; transcript_source "ensembl"; transcript_biotype "protein_coding"; exon_id "ENSRNOE00000348912"; exon_version "6"; tag "Ensembl_canonical";
12	ensembl	stop_codon	38730704	38730706	0	+	0	gene_id "ENSRNOG00000029197"; gene_version "6"; transcript_id "ENSRNOT00000047861"; transcript_version "6"; exon_number "7"; gene_name "Diablo"; gene_source "ensembl"; gene_biotype "protein_coding"; transcript_name "Diablo-201"; transcript_source "ensembl"; transcript_biotype "protein_coding"; tag "Ensembl_canonical";
12	ensembl	three_prime_utr	38730707	38731265	0	+	.	gene_id "ENSRNOG00000029197"; gene_version "6"; transcript_id "ENSRNOT00000047861"; transcript_version "6"; gene_name "Diablo"; gene_source "ensembl"; gene_biotype "protein_coding"; transcript_name "Diablo-201"; transcript_source "ensembl"; transcript_biotype "protein_coding"; tag "Ensembl_canonical";
12	sraer114_es	exon	38734897	38735911	0.597382195212373	+	.	gene_id "ENSRNOG00000026192"; transcript_id "ENSRNOG00000026192_tx_2"; exon_id "12_38734897_38735911_+"; exonnum "1"; txlen "1466";
12	sraer114_ss	exon	38740566	38741016	0.597382195212373	+	.	gene_id "ENSRNOG00000026192"; transcript_id "ENSRNOG00000026192_tx_2"; exon_id "12_38740566_38741016_+"; exonnum "2"; txlen "1466";
12	sraer114_es	exon	38756143	38756462	2.25343918903981	+	.	gene_id "ENSRNOG00000026192"; transcript_id "ENSRNOG00000026192_tx_1"; exon_id "12_38756143_38756462_+"; exonnum "1"; txlen "1047";
12	sraer114_es	exon	38756143	38756462	0.263816302468769	+	.	gene_id "ENSRNOG00000026192"; transcript_id "ENSRNOG00000026192_tx_5"; exon_id "12_38756143_38756462_+"; exonnum "1"; txlen "1264";
12	sraer114_es	exon	38756143	38756462	0.256565092477679	+	.	gene_id "ENSRNOG00000026192"; transcript_id "ENSRNOG00000026192_tx_6"; exon_id "12_38756143_38756462_+"; exonnum "1"; txlen "634";
12	sraer114_ss	exon	38761370	38761683	0.256565092477679	+	.	gene_id "ENSRNOG00000026192"; transcript_id "ENSRNOG00000026192_tx_6"; exon_id "12_38761370_38761683_+"; exonnum "2"; txlen "634";
12	ensembl	five_prime_utr	38762870	38763047	0	+	.	gene_id "ENSRNOG00000026192"; gene_version "7"; transcript_id "ENSRNOT00000099332"; transcript_version "2"; gene_name "Il31"; gene_source "ensembl"; gene_biotype "protein_coding"; transcript_name "Il31-201"; transcript_source "ensembl"; transcript_biotype "protein_coding"; tag "Ensembl_canonical";
12	ensembl	exon	38762870	38763077	0	+	.	gene_id "ENSRNOG00000026192"; gene_version "7"; transcript_id "ENSRNOT00000099332"; transcript_version "2"; exon_number "1"; gene_name "Il31"; gene_source "ensembl"; gene_biotype "protein_coding"; transcript_name "Il31-201"; transcript_source "ensembl"; transcript_biotype "protein_coding"; exon_id "ENSRNOE00000708648"; exon_version "1"; tag "Ensembl_canonical";
12	ensembl	gene	38762870	38765921	0	+	.	gene_id "ENSRNOG00000026192"; gene_version "7"; gene_name "Il31"; gene_source "ensembl"; gene_biotype "protein_coding";
12	ensembl	transcript	38762870	38765921	0	+	.	gene_id "ENSRNOG00000026192"; gene_version "7"; transcript_id "ENSRNOT00000099332"; transcript_version "2"; gene_name "Il31"; gene_source "ensembl"; gene_biotype "protein_coding"; transcript_name "Il31-201"; transcript_source "ensembl"; transcript_biotype "protein_coding"; tag "Ensembl_canonical";
12	sraer114_es	exon	38762883	38762974	0.289405435648841	+	.	gene_id "ENSRNOG00000026192"; transcript_id "ENSRNOG00000026192_tx_3"; exon_id "12_38762883_38762974_+"; exonnum "1"; txlen "819";
12	sraer114_es	exon	38762883	38762974	0.266159451018201	+	.	gene_id "ENSRNOG00000026192"; transcript_id "ENSRNOG00000026192_tx_4"; exon_id "12_38762883_38762974_+"; exonnum "1"; txlen "1036";
12	ensembl	start_codon	38763048	38763050	0	+	0	gene_id "ENSRNOG00000026192"; gene_version "7"; transcript_id "ENSRNOT00000099332"; transcript_version "2"; exon_number "1"; gene_name "Il31"; gene_source "ensembl"; gene_biotype "protein_coding"; transcript_name "Il31-201"; transcript_source "ensembl"; transcript_biotype "protein_coding"; tag "Ensembl_canonical";
12	ensembl	CDS	38763048	38763077	0	+	0	gene_id "ENSRNOG00000026192"; gene_version "7"; transcript_id "ENSRNOT00000099332"; transcript_version "2"; exon_number "1"; gene_name "Il31"; gene_source "ensembl"; gene_biotype "protein_coding"; transcript_name "Il31-201"; transcript_source "ensembl"; transcript_biotype "protein_coding"; protein_id "ENSRNOP00000093601"; protein_version "2"; tag "Ensembl_canonical";
12	ensembl	exon	38763174	38763390	0	+	.	gene_id "ENSRNOG00000026192"; gene_version "7"; transcript_id "ENSRNOT00000099332"; transcript_version "2"; exon_number "2"; gene_name "Il31"; gene_source "ensembl"; gene_biotype "protein_coding"; transcript_name "Il31-201"; transcript_source "ensembl"; transcript_biotype "protein_coding"; exon_id "ENSRNOE00000741823"; exon_version "1"; tag "Ensembl_canonical";
12	ensembl	CDS	38763174	38763390	0	+	0	gene_id "ENSRNOG00000026192"; gene_version "7"; transcript_id "ENSRNOT00000099332"; transcript_version "2"; exon_number "2"; gene_name "Il31"; gene_source "ensembl"; gene_biotype "protein_coding"; transcript_name "Il31-201"; transcript_source "ensembl"; transcript_biotype "protein_coding"; protein_id "ENSRNOP00000093601"; protein_version "2"; tag "Ensembl_canonical";
12	ENSEMBL114_rn	exon	38763174	38763390	0.266159451018201	+	.	gene_id "ENSRNOG00000026192"; transcript_id "ENSRNOG00000026192_tx_4"; exon_id "12_38763174_38763390_+"; exonnum "2"; txlen "1036";
12	ENSEMBL114_rn	exon	38763174	38763390	0.263816302468769	+	.	gene_id "ENSRNOG00000026192"; transcript_id "ENSRNOG00000026192_tx_5"; exon_id "12_38763174_38763390_+"; exonnum "2"; txlen "1264";
12	ensembl	exon	38763539	38763690	0	+	.	gene_id "ENSRNOG00000026192"; gene_version "7"; transcript_id "ENSRNOT00000099332"; transcript_version "2"; exon_number "3"; gene_name "Il31"; gene_source "ensembl"; gene_biotype "protein_coding"; transcript_name "Il31-201"; transcript_source "ensembl"; transcript_biotype "protein_coding"; exon_id "ENSRNOE00000365057"; exon_version "1"; tag "Ensembl_canonical";
12	ensembl	CDS	38763539	38763690	0	+	2	gene_id "ENSRNOG00000026192"; gene_version "7"; transcript_id "ENSRNOT00000099332"; transcript_version "2"; exon_number "3"; gene_name "Il31"; gene_source "ensembl"; gene_biotype "protein_coding"; transcript_name "Il31-201"; transcript_source "ensembl"; transcript_biotype "protein_coding"; protein_id "ENSRNOP00000093601"; protein_version "2"; tag "Ensembl_canonical";
12	ENSEMBL114_rn	exon	38763539	38763690	2.25343918903981	+	.	gene_id "ENSRNOG00000026192"; transcript_id "ENSRNOG00000026192_tx_1"; exon_id "12_38763539_38763690_+"; exonnum "2"; txlen "1047";
12	ENSEMBL114_rn	exon	38763539	38763690	0.289405435648841	+	.	gene_id "ENSRNOG00000026192"; transcript_id "ENSRNOG00000026192_tx_3"; exon_id "12_38763539_38763690_+"; exonnum "2"; txlen "819";
12	ENSEMBL114_rn	exon	38763539	38763690	0.266159451018201	+	.	gene_id "ENSRNOG00000026192"; transcript_id "ENSRNOG00000026192_tx_4"; exon_id "12_38763539_38763690_+"; exonnum "3"; txlen "1036";
12	ENSEMBL114_rn	exon	38763539	38763690	0.263816302468769	+	.	gene_id "ENSRNOG00000026192"; transcript_id "ENSRNOG00000026192_tx_5"; exon_id "12_38763539_38763690_+"; exonnum "3"; txlen "1264";
12	ensembl	CDS	38765347	38765661	0	+	0	gene_id "ENSRNOG00000026192"; gene_version "7"; transcript_id "ENSRNOT00000099332"; transcript_version "2"; exon_number "4"; gene_name "Il31"; gene_source "ensembl"; gene_biotype "protein_coding"; transcript_name "Il31-201"; transcript_source "ensembl"; transcript_biotype "protein_coding"; protein_id "ENSRNOP00000093601"; protein_version "2"; tag "Ensembl_canonical";
12	ensembl	exon	38765347	38765921	0	+	.	gene_id "ENSRNOG00000026192"; gene_version "7"; transcript_id "ENSRNOT00000099332"; transcript_version "2"; exon_number "4"; gene_name "Il31"; gene_source "ensembl"; gene_biotype "protein_coding"; transcript_name "Il31-201"; transcript_source "ensembl"; transcript_biotype "protein_coding"; exon_id "ENSRNOE00000262222"; exon_version "5"; tag "Ensembl_canonical";
12	ENSEMBL114_rn	exon	38765347	38765921	2.25343918903981	+	.	gene_id "ENSRNOG00000026192"; transcript_id "ENSRNOG00000026192_tx_1"; exon_id "12_38765347_38765921_+"; exonnum "3"; txlen "1047";
12	ENSEMBL114_rn	exon	38765347	38765921	0.289405435648841	+	.	gene_id "ENSRNOG00000026192"; transcript_id "ENSRNOG00000026192_tx_3"; exon_id "12_38765347_38765921_+"; exonnum "3"; txlen "819";
12	ENSEMBL114_rn	exon	38765347	38765921	0.266159451018201	+	.	gene_id "ENSRNOG00000026192"; transcript_id "ENSRNOG00000026192_tx_4"; exon_id "12_38765347_38765921_+"; exonnum "4"; txlen "1036";
12	ENSEMBL114_rn	exon	38765347	38765921	0.263816302468769	+	.	gene_id "ENSRNOG00000026192"; transcript_id "ENSRNOG00000026192_tx_5"; exon_id "12_38765347_38765921_+"; exonnum "4"; txlen "1264";
12	ensembl	stop_codon	38765662	38765664	0	+	0	gene_id "ENSRNOG00000026192"; gene_version "7"; transcript_id "ENSRNOT00000099332"; transcript_version "2"; exon_number "4"; gene_name "Il31"; gene_source "ensembl"; gene_biotype "protein_coding"; transcript_name "Il31-201"; transcript_source "ensembl"; transcript_biotype "protein_coding"; tag "Ensembl_canonical";
12	ensembl	three_prime_utr	38765665	38765921	0	+	.	gene_id "ENSRNOG00000026192"; gene_version "7"; transcript_id "ENSRNOT00000099332"; transcript_version "2"; gene_name "Il31"; gene_source "ensembl"; gene_biotype "protein_coding"; transcript_name "Il31-201"; transcript_source "ensembl"; transcript_biotype "protein_coding"; tag "Ensembl_canonical";
12	sraer114_es	exon	38820744	38820861	0.0322416560543588	+	.	gene_id "sraer114_gene_32188"; transcript_id "sraer114_gene_32188_tx_1"; exon_id "12_38820744_38820861_+"; exonnum "1"; txlen "551";
12	sraer114_ss	exon	38822703	38823135	0.0322416560543588	+	.	gene_id "sraer114_gene_32188"; transcript_id "sraer114_gene_32188_tx_1"; exon_id "12_38822703_38823135_+"; exonnum "2"; txlen "551";
12	ensembl	gene	38844293	38844374	0	+	.	gene_id "ENSRNOG00000066400"; gene_version "2"; gene_name "LOC120096088"; gene_source "ensembl"; gene_biotype "snRNA";
12	ensembl	transcript	38844293	38844374	0	+	.	gene_id "ENSRNOG00000066400"; gene_version "2"; transcript_id "ENSRNOT00000094614"; transcript_version "2"; gene_name "LOC120096088"; gene_source "ensembl"; gene_biotype "snRNA"; transcript_name "LOC120096088-201"; transcript_source "ensembl"; transcript_biotype "snRNA"; tag "Ensembl_canonical";
12	ensembl	exon	38844293	38844374	0	+	.	gene_id "ENSRNOG00000066400"; gene_version "2"; transcript_id "ENSRNOT00000094614"; transcript_version "2"; exon_number "1"; gene_name "LOC120096088"; gene_source "ensembl"; gene_biotype "snRNA"; transcript_name "LOC120096088-201"; transcript_source "ensembl"; transcript_biotype "snRNA"; exon_id "ENSRNOE00000613567"; exon_version "1"; tag "Ensembl_canonical";
12	sraer114_es	exon	38853188	38853434	0.0282529975734072	+	.	gene_id "sraer114_gene_26199"; transcript_id "sraer114_gene_26199_tx_1"; exon_id "12_38853188_38853434_+"; exonnum "1"; txlen "537";
12	sraer114_mid	exon	38853526	38853675	0.0282529975734072	+	.	gene_id "sraer114_gene_26199"; transcript_id "sraer114_gene_26199_tx_1"; exon_id "12_38853526_38853675_+"; exonnum "2"; txlen "537";
12	sraer114_ss	exon	38854062	38854201	0.0282529975734072	+	.	gene_id "sraer114_gene_26199"; transcript_id "sraer114_gene_26199_tx_1"; exon_id "12_38854062_38854201_+"; exonnum "3"; txlen "537";
12	sraer114_es	exon	38877576	38877764	0.832423533626512	+	.	gene_id "sraer114_gene_15433"; transcript_id "sraer114_gene_15433_tx_1"; exon_id "12_38877576_38877764_+"; exonnum "1"; txlen "1153";
12	sraer114_ss	exon	38879004	38879967	0.832423533626512	+	.	gene_id "sraer114_gene_15433"; transcript_id "sraer114_gene_15433_tx_1"; exon_id "12_38879004_38879967_+"; exonnum "2"; txlen "1153";
12	sraer114_es	exon	38904837	38904981	54.811922513914	+	.	gene_id "sraer114_gene_1597"; transcript_id "sraer114_gene_1597_tx_1"; exon_id "12_38904837_38904981_+"; exonnum "1"; txlen "630";
12	sraer114_es	exon	38904837	38904981	6.23155617069835	+	.	gene_id "sraer114_gene_1597"; transcript_id "sraer114_gene_1597_tx_2"; exon_id "12_38904837_38904981_+"; exonnum "1"; txlen "534";
12	sraer114_es	exon	38904837	38904981	3.87845366536591	+	.	gene_id "sraer114_gene_1597"; transcript_id "sraer114_gene_1597_tx_3"; exon_id "12_38904837_38904981_+"; exonnum "1"; txlen "849";
12	sraer114_es	exon	38904837	38904981	3.07987550247296	+	.	gene_id "sraer114_gene_1597"; transcript_id "sraer114_gene_1597_tx_4"; exon_id "12_38904837_38904981_+"; exonnum "1"; txlen "679";
12	sraer114_es	exon	38904837	38904981	1.47222306141783	+	.	gene_id "sraer114_gene_1597"; transcript_id "sraer114_gene_1597_tx_5"; exon_id "12_38904837_38904981_+"; exonnum "1"; txlen "753";
12	sraer114_es	exon	38904837	38904981	0.150042869976004	+	.	gene_id "sraer114_gene_1597"; transcript_id "sraer114_gene_1597_tx_6"; exon_id "12_38904837_38904981_+"; exonnum "1"; txlen "874";
12	sraer114_es	exon	38904837	38904981	0.0286364106963997	+	.	gene_id "sraer114_gene_1597"; transcript_id "sraer114_gene_1597_tx_7"; exon_id "12_38904837_38904981_+"; exonnum "1"; txlen "937";
12	sraer114_mid	exon	38905300	38905518	3.87845366536591	+	.	gene_id "sraer114_gene_1597"; transcript_id "sraer114_gene_1597_tx_3"; exon_id "12_38905300_38905518_+"; exonnum "2"; txlen "849";
12	sraer114_mid	exon	38905300	38905518	1.47222306141783	+	.	gene_id "sraer114_gene_1597"; transcript_id "sraer114_gene_1597_tx_5"; exon_id "12_38905300_38905518_+"; exonnum "2"; txlen "753";
12	sraer114_mid	exon	38905300	38905518	0.0286364106963997	+	.	gene_id "sraer114_gene_1597"; transcript_id "sraer114_gene_1597_tx_7"; exon_id "12_38905300_38905518_+"; exonnum "2"; txlen "937";
12	sraer114_mid	exon	38905470	38905518	3.07987550247296	+	.	gene_id "sraer114_gene_1597"; transcript_id "sraer114_gene_1597_tx_4"; exon_id "12_38905470_38905518_+"; exonnum "2"; txlen "679";
12	sraer114_mid	exon	38905470	38905518	0.150042869976004	+	.	gene_id "sraer114_gene_1597"; transcript_id "sraer114_gene_1597_tx_6"; exon_id "12_38905470_38905518_+"; exonnum "2"; txlen "874";
12	ensembl	exon	38912162	38913153	0	+	.	gene_id "ENSRNOG00000072359"; gene_version "1"; transcript_id "ENSRNOT00000127745"; transcript_version "1"; exon_number "1"; gene_source "ensembl"; gene_biotype "lncRNA"; transcript_source "ensembl"; transcript_biotype "lncRNA"; exon_id "ENSRNOE00000765308"; exon_version "1"; tag "Ensembl_canonical";
12	ensembl	gene	38912162	38913311	0	+	.	gene_id "ENSRNOG00000072359"; gene_version "1"; gene_source "ensembl"; gene_biotype "lncRNA";
12	ensembl	transcript	38912162	38913311	0	+	.	gene_id "ENSRNOG00000072359"; gene_version "1"; transcript_id "ENSRNOT00000127745"; transcript_version "1"; gene_source "ensembl"; gene_biotype "lncRNA"; transcript_source "ensembl"; transcript_biotype "lncRNA"; tag "Ensembl_canonical";
12	ensembl	exon	38913237	38913311	0	+	.	gene_id "ENSRNOG00000072359"; gene_version "1"; transcript_id "ENSRNOT00000127745"; transcript_version "1"; exon_number "2"; gene_source "ensembl"; gene_biotype "lncRNA"; transcript_source "ensembl"; transcript_biotype "lncRNA"; exon_id "ENSRNOE00000727736"; exon_version "1"; tag "Ensembl_canonical";
12	sraer114_mid	exon	38922323	38922470	54.811922513914	+	.	gene_id "sraer114_gene_1597"; transcript_id "sraer114_gene_1597_tx_1"; exon_id "12_38922323_38922470_+"; exonnum "2"; txlen "630";
12	sraer114_mid	exon	38922323	38922470	6.23155617069835	+	.	gene_id "sraer114_gene_1597"; transcript_id "sraer114_gene_1597_tx_2"; exon_id "12_38922323_38922470_+"; exonnum "2"; txlen "534";
12	sraer114_mid	exon	38922323	38922470	3.87845366536591	+	.	gene_id "sraer114_gene_1597"; transcript_id "sraer114_gene_1597_tx_3"; exon_id "12_38922323_38922470_+"; exonnum "3"; txlen "849";
12	sraer114_mid	exon	38922323	38922470	3.07987550247296	+	.	gene_id "sraer114_gene_1597"; transcript_id "sraer114_gene_1597_tx_4"; exon_id "12_38922323_38922470_+"; exonnum "3"; txlen "679";
12	sraer114_mid	exon	38922323	38922470	1.47222306141783	+	.	gene_id "sraer114_gene_1597"; transcript_id "sraer114_gene_1597_tx_5"; exon_id "12_38922323_38922470_+"; exonnum "3"; txlen "753";
12	sraer114_mid	exon	38922323	38922470	0.150042869976004	+	.	gene_id "sraer114_gene_1597"; transcript_id "sraer114_gene_1597_tx_6"; exon_id "12_38922323_38922470_+"; exonnum "3"; txlen "874";
12	sraer114_mid	exon	38922323	38922470	0.0286364106963997	+	.	gene_id "sraer114_gene_1597"; transcript_id "sraer114_gene_1597_tx_7"; exon_id "12_38922323_38922470_+"; exonnum "3"; txlen "937";
12	sraer114_mid	exon	38922673	38922760	0.0286364106963997	+	.	gene_id "sraer114_gene_1597"; transcript_id "sraer114_gene_1597_tx_7"; exon_id "12_38922673_38922760_+"; exonnum "4"; txlen "937";
12	sraer114_mid	exon	38928063	38928158	54.811922513914	+	.	gene_id "sraer114_gene_1597"; transcript_id "sraer114_gene_1597_tx_1"; exon_id "12_38928063_38928158_+"; exonnum "3"; txlen "630";
12	sraer114_mid	exon	38928063	38928158	3.87845366536591	+	.	gene_id "sraer114_gene_1597"; transcript_id "sraer114_gene_1597_tx_3"; exon_id "12_38928063_38928158_+"; exonnum "4"; txlen "849";
12	sraer114_mid	exon	38928063	38928158	3.07987550247296	+	.	gene_id "sraer114_gene_1597"; transcript_id "sraer114_gene_1597_tx_4"; exon_id "12_38928063_38928158_+"; exonnum "4"; txlen "679";
12	sraer114_mid	exon	38928063	38928158	0.150042869976004	+	.	gene_id "sraer114_gene_1597"; transcript_id "sraer114_gene_1597_tx_6"; exon_id "12_38928063_38928158_+"; exonnum "4"; txlen "874";
12	sraer114_mid	exon	38928063	38928158	0.0286364106963997	+	.	gene_id "sraer114_gene_1597"; transcript_id "sraer114_gene_1597_tx_7"; exon_id "12_38928063_38928158_+"; exonnum "5"; txlen "937";
12	sraer114_ss	exon	38928518	38928758	54.811922513914	+	.	gene_id "sraer114_gene_1597"; transcript_id "sraer114_gene_1597_tx_1"; exon_id "12_38928518_38928758_+"; exonnum "4"; txlen "630";
12	sraer114_ss	exon	38928518	38928758	6.23155617069835	+	.	gene_id "sraer114_gene_1597"; transcript_id "sraer114_gene_1597_tx_2"; exon_id "12_38928518_38928758_+"; exonnum "3"; txlen "534";
12	sraer114_ss	exon	38928518	38928758	3.87845366536591	+	.	gene_id "sraer114_gene_1597"; transcript_id "sraer114_gene_1597_tx_3"; exon_id "12_38928518_38928758_+"; exonnum "5"; txlen "849";
12	sraer114_ss	exon	38928518	38928758	3.07987550247296	+	.	gene_id "sraer114_gene_1597"; transcript_id "sraer114_gene_1597_tx_4"; exon_id "12_38928518_38928758_+"; exonnum "5"; txlen "679";
12	sraer114_ss	exon	38928518	38928758	1.47222306141783	+	.	gene_id "sraer114_gene_1597"; transcript_id "sraer114_gene_1597_tx_5"; exon_id "12_38928518_38928758_+"; exonnum "4"; txlen "753";
12	sraer114_ss	exon	38928518	38928758	0.0286364106963997	+	.	gene_id "sraer114_gene_1597"; transcript_id "sraer114_gene_1597_tx_7"; exon_id "12_38928518_38928758_+"; exonnum "6"; txlen "937";
12	sraer114_mid	exon	38933441	38933571	0.150042869976004	+	.	gene_id "sraer114_gene_1597"; transcript_id "sraer114_gene_1597_tx_6"; exon_id "12_38933441_38933571_+"; exonnum "5"; txlen "874";
12	sraer114_ss	exon	38934295	38934599	0.150042869976004	+	.	gene_id "sraer114_gene_1597"; transcript_id "sraer114_gene_1597_tx_6"; exon_id "12_38934295_38934599_+"; exonnum "6"; txlen "874";
12	sraer114_es	exon	38967989	38968137	0.0365592748601908	+	.	gene_id "sraer114_gene_30733"; transcript_id "sraer114_gene_30733_tx_1"; exon_id "12_38967989_38968137_+"; exonnum "1"; txlen "599";
12	sraer114_es	exon	38967989	38968137	0.010775365221951	+	.	gene_id "sraer114_gene_30733"; transcript_id "sraer114_gene_30733_tx_2"; exon_id "12_38967989_38968137_+"; exonnum "1"; txlen "565";
12	sraer114_mid	exon	38968329	38968651	0.0365592748601908	+	.	gene_id "sraer114_gene_30733"; transcript_id "sraer114_gene_30733_tx_1"; exon_id "12_38968329_38968651_+"; exonnum "2"; txlen "599";
12	sraer114_mid	exon	38968329	38968651	0.010775365221951	+	.	gene_id "sraer114_gene_30733"; transcript_id "sraer114_gene_30733_tx_2"; exon_id "12_38968329_38968651_+"; exonnum "2"; txlen "565";
12	sraer114_ss	exon	38968986	38969078	0.010775365221951	+	.	gene_id "sraer114_gene_30733"; transcript_id "sraer114_gene_30733_tx_2"; exon_id "12_38968986_38969078_+"; exonnum "3"; txlen "565";
12	sraer114_ss	exon	38969157	38969283	0.0365592748601908	+	.	gene_id "sraer114_gene_30733"; transcript_id "sraer114_gene_30733_tx_1"; exon_id "12_38969157_38969283_+"; exonnum "3"; txlen "599";
12	sraer114_es	exon	38987986	38988153	0.310628692882989	+	.	gene_id "sraer114_gene_9200"; transcript_id "sraer114_gene_9200_tx_1"; exon_id "12_38987986_38988153_+"; exonnum "1"; txlen "805";
12	sraer114_es	exon	38987986	38988153	0.0245233178591833	+	.	gene_id "sraer114_gene_9200"; transcript_id "sraer114_gene_9200_tx_4"; exon_id "12_38987986_38988153_+"; exonnum "1"; txlen "743";
12	sraer114_es	exon	38988694	38988760	0.0711077411660408	+	.	gene_id "sraer114_gene_9200"; transcript_id "sraer114_gene_9200_tx_2"; exon_id "12_38988694_38988760_+"; exonnum "1"; txlen "704";
12	sraer114_es	exon	38988694	38988760	0.0432724820052699	+	.	gene_id "sraer114_gene_9200"; transcript_id "sraer114_gene_9200_tx_3"; exon_id "12_38988694_38988760_+"; exonnum "1"; txlen "642";
12	sraer114_mid	exon	38990569	38990630	0.310628692882989	+	.	gene_id "sraer114_gene_9200"; transcript_id "sraer114_gene_9200_tx_1"; exon_id "12_38990569_38990630_+"; exonnum "2"; txlen "805";
12	sraer114_mid	exon	38990569	38990630	0.0711077411660408	+	.	gene_id "sraer114_gene_9200"; transcript_id "sraer114_gene_9200_tx_2"; exon_id "12_38990569_38990630_+"; exonnum "2"; txlen "704";
12	sraer114_ss	exon	38991679	38992253	0.310628692882989	+	.	gene_id "sraer114_gene_9200"; transcript_id "sraer114_gene_9200_tx_1"; exon_id "12_38991679_38992253_+"; exonnum "3"; txlen "805";
12	sraer114_ss	exon	38991679	38992253	0.0711077411660408	+	.	gene_id "sraer114_gene_9200"; transcript_id "sraer114_gene_9200_tx_2"; exon_id "12_38991679_38992253_+"; exonnum "3"; txlen "704";
12	sraer114_ss	exon	38991679	38992253	0.0432724820052699	+	.	gene_id "sraer114_gene_9200"; transcript_id "sraer114_gene_9200_tx_3"; exon_id "12_38991679_38992253_+"; exonnum "2"; txlen "642";
12	sraer114_ss	exon	38991679	38992253	0.0245233178591833	+	.	gene_id "sraer114_gene_9200"; transcript_id "sraer114_gene_9200_tx_4"; exon_id "12_38991679_38992253_+"; exonnum "2"; txlen "743";
12	ensembl	exon	39042238	39042284	0	+	.	gene_id "ENSRNOG00000001338"; gene_version "8"; transcript_id "ENSRNOT00000120179"; transcript_version "2"; exon_number "1"; gene_name "Hpd"; gene_source "ensembl"; gene_biotype "protein_coding"; transcript_name "Hpd-202"; transcript_source "ensembl"; transcript_biotype "protein_coding"; exon_id "ENSRNOE00000651463"; exon_version "1";
12	ensembl	five_prime_utr	39042238	39042284	0	+	.	gene_id "ENSRNOG00000001338"; gene_version "8"; transcript_id "ENSRNOT00000120179"; transcript_version "2"; gene_name "Hpd"; gene_source "ensembl"; gene_biotype "protein_coding"; transcript_name "Hpd-202"; transcript_source "ensembl"; transcript_biotype "protein_coding";
12	ensembl	gene	39042238	39053612	0	+	.	gene_id "ENSRNOG00000001338"; gene_version "8"; gene_name "Hpd"; gene_source "ensembl"; gene_biotype "protein_coding";
12	ensembl	transcript	39042238	39053612	0	+	.	gene_id "ENSRNOG00000001338"; gene_version "8"; transcript_id "ENSRNOT00000120179"; transcript_version "2"; gene_name "Hpd"; gene_source "ensembl"; gene_biotype "protein_coding"; transcript_name "Hpd-202"; transcript_source "ensembl"; transcript_biotype "protein_coding";
12	ensembl	exon	39042395	39042421	0	+	.	gene_id "ENSRNOG00000001338"; gene_version "8"; transcript_id "ENSRNOT00000120179"; transcript_version "2"; exon_number "2"; gene_name "Hpd"; gene_source "ensembl"; gene_biotype "protein_coding"; transcript_name "Hpd-202"; transcript_source "ensembl"; transcript_biotype "protein_coding"; exon_id "ENSRNOE00000494094"; exon_version "1";
12	ensembl	five_prime_utr	39042395	39042421	0	+	.	gene_id "ENSRNOG00000001338"; gene_version "8"; transcript_id "ENSRNOT00000120179"; transcript_version "2"; gene_name "Hpd"; gene_source "ensembl"; gene_biotype "protein_coding"; transcript_name "Hpd-202"; transcript_source "ensembl"; transcript_biotype "protein_coding";
12	ensembl	exon	39043172	39043234	0	+	.	gene_id "ENSRNOG00000001338"; gene_version "8"; transcript_id "ENSRNOT00000120179"; transcript_version "2"; exon_number "3"; gene_name "Hpd"; gene_source "ensembl"; gene_biotype "protein_coding"; transcript_name "Hpd-202"; transcript_source "ensembl"; transcript_biotype "protein_coding"; exon_id "ENSRNOE00000486583"; exon_version "1";
12	ensembl	five_prime_utr	39043172	39043234	0	+	.	gene_id "ENSRNOG00000001338"; gene_version "8"; transcript_id "ENSRNOT00000120179"; transcript_version "2"; gene_name "Hpd"; gene_source "ensembl"; gene_biotype "protein_coding"; transcript_name "Hpd-202"; transcript_source "ensembl"; transcript_biotype "protein_coding";
12	ensembl	five_prime_utr	39043376	39043450	0	+	.	gene_id "ENSRNOG00000001338"; gene_version "8"; transcript_id "ENSRNOT00000001809"; transcript_version "8"; gene_name "Hpd"; gene_source "ensembl"; gene_biotype "protein_coding"; transcript_name "Hpd-201"; transcript_source "ensembl"; transcript_biotype "protein_coding"; tag "Ensembl_canonical";
12	ensembl	exon	39043376	39043652	0	+	.	gene_id "ENSRNOG00000001338"; gene_version "8"; transcript_id "ENSRNOT00000001809"; transcript_version "8"; exon_number "1"; gene_name "Hpd"; gene_source "ensembl"; gene_biotype "protein_coding"; transcript_name "Hpd-201"; transcript_source "ensembl"; transcript_biotype "protein_coding"; exon_id "ENSRNOE00000690420"; exon_version "1"; tag "Ensembl_canonical";
12	ensembl	transcript	39043376	39053609	0	+	.	gene_id "ENSRNOG00000001338"; gene_version "8"; transcript_id "ENSRNOT00000001809"; transcript_version "8"; gene_name "Hpd"; gene_source "ensembl"; gene_biotype "protein_coding"; transcript_name "Hpd-201"; transcript_source "ensembl"; transcript_biotype "protein_coding"; tag "Ensembl_canonical";
12	ensembl	start_codon	39043451	39043453	0	+	0	gene_id "ENSRNOG00000001338"; gene_version "8"; transcript_id "ENSRNOT00000001809"; transcript_version "8"; exon_number "1"; gene_name "Hpd"; gene_source "ensembl"; gene_biotype "protein_coding"; transcript_name "Hpd-201"; transcript_source "ensembl"; transcript_biotype "protein_coding"; tag "Ensembl_canonical";
12	ensembl	CDS	39043451	39043652	0	+	0	gene_id "ENSRNOG00000001338"; gene_version "8"; transcript_id "ENSRNOT00000001809"; transcript_version "8"; exon_number "1"; gene_name "Hpd"; gene_source "ensembl"; gene_biotype "protein_coding"; transcript_name "Hpd-201"; transcript_source "ensembl"; transcript_biotype "protein_coding"; protein_id "ENSRNOP00000001809"; protein_version "6"; tag "Ensembl_canonical";
12	ensembl	five_prime_utr	39043548	39043571	0	+	.	gene_id "ENSRNOG00000001338"; gene_version "8"; transcript_id "ENSRNOT00000120179"; transcript_version "2"; gene_name "Hpd"; gene_source "ensembl"; gene_biotype "protein_coding"; transcript_name "Hpd-202"; transcript_source "ensembl"; transcript_biotype "protein_coding";
12	ensembl	exon	39043548	39043652	0	+	.	gene_id "ENSRNOG00000001338"; gene_version "8"; transcript_id "ENSRNOT00000120179"; transcript_version "2"; exon_number "4"; gene_name "Hpd"; gene_source "ensembl"; gene_biotype "protein_coding"; transcript_name "Hpd-202"; transcript_source "ensembl"; transcript_biotype "protein_coding"; exon_id "ENSRNOE00000012523"; exon_version "5";
12	ensembl	start_codon	39043572	39043574	0	+	0	gene_id "ENSRNOG00000001338"; gene_version "8"; transcript_id "ENSRNOT00000120179"; transcript_version "2"; exon_number "4"; gene_name "Hpd"; gene_source "ensembl"; gene_biotype "protein_coding"; transcript_name "Hpd-202"; transcript_source "ensembl"; transcript_biotype "protein_coding";
12	ensembl	CDS	39043572	39043652	0	+	0	gene_id "ENSRNOG00000001338"; gene_version "8"; transcript_id "ENSRNOT00000120179"; transcript_version "2"; exon_number "4"; gene_name "Hpd"; gene_source "ensembl"; gene_biotype "protein_coding"; transcript_name "Hpd-202"; transcript_source "ensembl"; transcript_biotype "protein_coding"; protein_id "ENSRNOP00000085869"; protein_version "2";
12	ensembl	exon	39044140	39044182	0	+	.	gene_id "ENSRNOG00000001338"; gene_version "8"; transcript_id "ENSRNOT00000120179"; transcript_version "2"; exon_number "5"; gene_name "Hpd"; gene_source "ensembl"; gene_biotype "protein_coding"; transcript_name "Hpd-202"; transcript_source "ensembl"; transcript_biotype "protein_coding"; exon_id "ENSRNOE00000012524"; exon_version "1";
12	ensembl	CDS	39044140	39044182	0	+	0	gene_id "ENSRNOG00000001338"; gene_version "8"; transcript_id "ENSRNOT00000120179"; transcript_version "2"; exon_number "5"; gene_name "Hpd"; gene_source "ensembl"; gene_biotype "protein_coding"; transcript_name "Hpd-202"; transcript_source "ensembl"; transcript_biotype "protein_coding"; protein_id "ENSRNOP00000085869"; protein_version "2";
12	ensembl	exon	39044329	39044411	0	+	.	gene_id "ENSRNOG00000001338"; gene_version "8"; transcript_id "ENSRNOT00000001809"; transcript_version "8"; exon_number "2"; gene_name "Hpd"; gene_source "ensembl"; gene_biotype "protein_coding"; transcript_name "Hpd-201"; transcript_source "ensembl"; transcript_biotype "protein_coding"; exon_id "ENSRNOE00000012525"; exon_version "1"; tag "Ensembl_canonical";
12	ensembl	CDS	39044329	39044411	0	+	2	gene_id "ENSRNOG00000001338"; gene_version "8"; transcript_id "ENSRNOT00000001809"; transcript_version "8"; exon_number "2"; gene_name "Hpd"; gene_source "ensembl"; gene_biotype "protein_coding"; transcript_name "Hpd-201"; transcript_source "ensembl"; transcript_biotype "protein_coding"; protein_id "ENSRNOP00000001809"; protein_version "6"; tag "Ensembl_canonical";
12	ensembl	exon	39044329	39044411	0	+	.	gene_id "ENSRNOG00000001338"; gene_version "8"; transcript_id "ENSRNOT00000120179"; transcript_version "2"; exon_number "6"; gene_name "Hpd"; gene_source "ensembl"; gene_biotype "protein_coding"; transcript_name "Hpd-202"; transcript_source "ensembl"; transcript_biotype "protein_coding"; exon_id "ENSRNOE00000012525"; exon_version "1";
12	ensembl	CDS	39044329	39044411	0	+	2	gene_id "ENSRNOG00000001338"; gene_version "8"; transcript_id "ENSRNOT00000120179"; transcript_version "2"; exon_number "6"; gene_name "Hpd"; gene_source "ensembl"; gene_biotype "protein_coding"; transcript_name "Hpd-202"; transcript_source "ensembl"; transcript_biotype "protein_coding"; protein_id "ENSRNOP00000085869"; protein_version "2";
12	ensembl	exon	39045261	39045350	0	+	.	gene_id "ENSRNOG00000001338"; gene_version "8"; transcript_id "ENSRNOT00000001809"; transcript_version "8"; exon_number "3"; gene_name "Hpd"; gene_source "ensembl"; gene_biotype "protein_coding"; transcript_name "Hpd-201"; transcript_source "ensembl"; transcript_biotype "protein_coding"; exon_id "ENSRNOE00000012526"; exon_version "1"; tag "Ensembl_canonical";
12	ensembl	CDS	39045261	39045350	0	+	0	gene_id "ENSRNOG00000001338"; gene_version "8"; transcript_id "ENSRNOT00000001809"; transcript_version "8"; exon_number "3"; gene_name "Hpd"; gene_source "ensembl"; gene_biotype "protein_coding"; transcript_name "Hpd-201"; transcript_source "ensembl"; transcript_biotype "protein_coding"; protein_id "ENSRNOP00000001809"; protein_version "6"; tag "Ensembl_canonical";
12	ensembl	exon	39045261	39045350	0	+	.	gene_id "ENSRNOG00000001338"; gene_version "8"; transcript_id "ENSRNOT00000120179"; transcript_version "2"; exon_number "7"; gene_name "Hpd"; gene_source "ensembl"; gene_biotype "protein_coding"; transcript_name "Hpd-202"; transcript_source "ensembl"; transcript_biotype "protein_coding"; exon_id "ENSRNOE00000012526"; exon_version "1";
12	ensembl	CDS	39045261	39045350	0	+	0	gene_id "ENSRNOG00000001338"; gene_version "8"; transcript_id "ENSRNOT00000120179"; transcript_version "2"; exon_number "7"; gene_name "Hpd"; gene_source "ensembl"; gene_biotype "protein_coding"; transcript_name "Hpd-202"; transcript_source "ensembl"; transcript_biotype "protein_coding"; protein_id "ENSRNOP00000085869"; protein_version "2";
12	ensembl	exon	39047379	39047482	0	+	.	gene_id "ENSRNOG00000001338"; gene_version "8"; transcript_id "ENSRNOT00000001809"; transcript_version "8"; exon_number "4"; gene_name "Hpd"; gene_source "ensembl"; gene_biotype "protein_coding"; transcript_name "Hpd-201"; transcript_source "ensembl"; transcript_biotype "protein_coding"; exon_id "ENSRNOE00000012527"; exon_version "1"; tag "Ensembl_canonical";
12	ensembl	CDS	39047379	39047482	0	+	0	gene_id "ENSRNOG00000001338"; gene_version "8"; transcript_id "ENSRNOT00000001809"; transcript_version "8"; exon_number "4"; gene_name "Hpd"; gene_source "ensembl"; gene_biotype "protein_coding"; transcript_name "Hpd-201"; transcript_source "ensembl"; transcript_biotype "protein_coding"; protein_id "ENSRNOP00000001809"; protein_version "6"; tag "Ensembl_canonical";
12	ensembl	exon	39047379	39047482	0	+	.	gene_id "ENSRNOG00000001338"; gene_version "8"; transcript_id "ENSRNOT00000120179"; transcript_version "2"; exon_number "8"; gene_name "Hpd"; gene_source "ensembl"; gene_biotype "protein_coding"; transcript_name "Hpd-202"; transcript_source "ensembl"; transcript_biotype "protein_coding"; exon_id "ENSRNOE00000012527"; exon_version "1";
12	ensembl	CDS	39047379	39047482	0	+	0	gene_id "ENSRNOG00000001338"; gene_version "8"; transcript_id "ENSRNOT00000120179"; transcript_version "2"; exon_number "8"; gene_name "Hpd"; gene_source "ensembl"; gene_biotype "protein_coding"; transcript_name "Hpd-202"; transcript_source "ensembl"; transcript_biotype "protein_coding"; protein_id "ENSRNOP00000085869"; protein_version "2";
12	ensembl	exon	39048057	39048134	0	+	.	gene_id "ENSRNOG00000001338"; gene_version "8"; transcript_id "ENSRNOT00000001809"; transcript_version "8"; exon_number "5"; gene_name "Hpd"; gene_source "ensembl"; gene_biotype "protein_coding"; transcript_name "Hpd-201"; transcript_source "ensembl"; transcript_biotype "protein_coding"; exon_id "ENSRNOE00000012528"; exon_version "1"; tag "Ensembl_canonical";
12	ensembl	CDS	39048057	39048134	0	+	1	gene_id "ENSRNOG00000001338"; gene_version "8"; transcript_id "ENSRNOT00000001809"; transcript_version "8"; exon_number "5"; gene_name "Hpd"; gene_source "ensembl"; gene_biotype "protein_coding"; transcript_name "Hpd-201"; transcript_source "ensembl"; transcript_biotype "protein_coding"; protein_id "ENSRNOP00000001809"; protein_version "6"; tag "Ensembl_canonical";
12	ensembl	exon	39048057	39048134	0	+	.	gene_id "ENSRNOG00000001338"; gene_version "8"; transcript_id "ENSRNOT00000120179"; transcript_version "2"; exon_number "9"; gene_name "Hpd"; gene_source "ensembl"; gene_biotype "protein_coding"; transcript_name "Hpd-202"; transcript_source "ensembl"; transcript_biotype "protein_coding"; exon_id "ENSRNOE00000012528"; exon_version "1";
12	ensembl	CDS	39048057	39048134	0	+	1	gene_id "ENSRNOG00000001338"; gene_version "8"; transcript_id "ENSRNOT00000120179"; transcript_version "2"; exon_number "9"; gene_name "Hpd"; gene_source "ensembl"; gene_biotype "protein_coding"; transcript_name "Hpd-202"; transcript_source "ensembl"; transcript_biotype "protein_coding"; protein_id "ENSRNOP00000085869"; protein_version "2";
12	ensembl	exon	39049460	39049622	0	+	.	gene_id "ENSRNOG00000001338"; gene_version "8"; transcript_id "ENSRNOT00000001809"; transcript_version "8"; exon_number "6"; gene_name "Hpd"; gene_source "ensembl"; gene_biotype "protein_coding"; transcript_name "Hpd-201"; transcript_source "ensembl"; transcript_biotype "protein_coding"; exon_id "ENSRNOE00000012529"; exon_version "1"; tag "Ensembl_canonical";
12	ensembl	CDS	39049460	39049622	0	+	1	gene_id "ENSRNOG00000001338"; gene_version "8"; transcript_id "ENSRNOT00000001809"; transcript_version "8"; exon_number "6"; gene_name "Hpd"; gene_source "ensembl"; gene_biotype "protein_coding"; transcript_name "Hpd-201"; transcript_source "ensembl"; transcript_biotype "protein_coding"; protein_id "ENSRNOP00000001809"; protein_version "6"; tag "Ensembl_canonical";
12	ensembl	exon	39049460	39049622	0	+	.	gene_id "ENSRNOG00000001338"; gene_version "8"; transcript_id "ENSRNOT00000120179"; transcript_version "2"; exon_number "10"; gene_name "Hpd"; gene_source "ensembl"; gene_biotype "protein_coding"; transcript_name "Hpd-202"; transcript_source "ensembl"; transcript_biotype "protein_coding"; exon_id "ENSRNOE00000012529"; exon_version "1";
12	ensembl	CDS	39049460	39049622	0	+	1	gene_id "ENSRNOG00000001338"; gene_version "8"; transcript_id "ENSRNOT00000120179"; transcript_version "2"; exon_number "10"; gene_name "Hpd"; gene_source "ensembl"; gene_biotype "protein_coding"; transcript_name "Hpd-202"; transcript_source "ensembl"; transcript_biotype "protein_coding"; protein_id "ENSRNOP00000085869"; protein_version "2";
12	ensembl	exon	39049738	39049809	0	+	.	gene_id "ENSRNOG00000001338"; gene_version "8"; transcript_id "ENSRNOT00000001809"; transcript_version "8"; exon_number "7"; gene_name "Hpd"; gene_source "ensembl"; gene_biotype "protein_coding"; transcript_name "Hpd-201"; transcript_source "ensembl"; transcript_biotype "protein_coding"; exon_id "ENSRNOE00000012530"; exon_version "1"; tag "Ensembl_canonical";
12	ensembl	CDS	39049738	39049809	0	+	0	gene_id "ENSRNOG00000001338"; gene_version "8"; transcript_id "ENSRNOT00000001809"; transcript_version "8"; exon_number "7"; gene_name "Hpd"; gene_source "ensembl"; gene_biotype "protein_coding"; transcript_name "Hpd-201"; transcript_source "ensembl"; transcript_biotype "protein_coding"; protein_id "ENSRNOP00000001809"; protein_version "6"; tag "Ensembl_canonical";
12	ensembl	exon	39049738	39049809	0	+	.	gene_id "ENSRNOG00000001338"; gene_version "8"; transcript_id "ENSRNOT00000120179"; transcript_version "2"; exon_number "11"; gene_name "Hpd"; gene_source "ensembl"; gene_biotype "protein_coding"; transcript_name "Hpd-202"; transcript_source "ensembl"; transcript_biotype "protein_coding"; exon_id "ENSRNOE00000012530"; exon_version "1";
12	ensembl	CDS	39049738	39049809	0	+	0	gene_id "ENSRNOG00000001338"; gene_version "8"; transcript_id "ENSRNOT00000120179"; transcript_version "2"; exon_number "11"; gene_name "Hpd"; gene_source "ensembl"; gene_biotype "protein_coding"; transcript_name "Hpd-202"; transcript_source "ensembl"; transcript_biotype "protein_coding"; protein_id "ENSRNOP00000085869"; protein_version "2";
12	ensembl	exon	39051343	39051465	0	+	.	gene_id "ENSRNOG00000001338"; gene_version "8"; transcript_id "ENSRNOT00000001809"; transcript_version "8"; exon_number "8"; gene_name "Hpd"; gene_source "ensembl"; gene_biotype "protein_coding"; transcript_name "Hpd-201"; transcript_source "ensembl"; transcript_biotype "protein_coding"; exon_id "ENSRNOE00000012531"; exon_version "1"; tag "Ensembl_canonical";
12	ensembl	CDS	39051343	39051465	0	+	0	gene_id "ENSRNOG00000001338"; gene_version "8"; transcript_id "ENSRNOT00000001809"; transcript_version "8"; exon_number "8"; gene_name "Hpd"; gene_source "ensembl"; gene_biotype "protein_coding"; transcript_name "Hpd-201"; transcript_source "ensembl"; transcript_biotype "protein_coding"; protein_id "ENSRNOP00000001809"; protein_version "6"; tag "Ensembl_canonical";
12	ensembl	exon	39051343	39051465	0	+	.	gene_id "ENSRNOG00000001338"; gene_version "8"; transcript_id "ENSRNOT00000120179"; transcript_version "2"; exon_number "12"; gene_name "Hpd"; gene_source "ensembl"; gene_biotype "protein_coding"; transcript_name "Hpd-202"; transcript_source "ensembl"; transcript_biotype "protein_coding"; exon_id "ENSRNOE00000012531"; exon_version "1";
12	ensembl	CDS	39051343	39051465	0	+	0	gene_id "ENSRNOG00000001338"; gene_version "8"; transcript_id "ENSRNOT00000120179"; transcript_version "2"; exon_number "12"; gene_name "Hpd"; gene_source "ensembl"; gene_biotype "protein_coding"; transcript_name "Hpd-202"; transcript_source "ensembl"; transcript_biotype "protein_coding"; protein_id "ENSRNOP00000085869"; protein_version "2";
12	ensembl	exon	39053131	39053268	0	+	.	gene_id "ENSRNOG00000001338"; gene_version "8"; transcript_id "ENSRNOT00000120179"; transcript_version "2"; exon_number "13"; gene_name "Hpd"; gene_source "ensembl"; gene_biotype "protein_coding"; transcript_name "Hpd-202"; transcript_source "ensembl"; transcript_biotype "protein_coding"; exon_id "ENSRNOE00000700459"; exon_version "1";
12	ensembl	CDS	39053131	39053268	0	+	0	gene_id "ENSRNOG00000001338"; gene_version "8"; transcript_id "ENSRNOT00000120179"; transcript_version "2"; exon_number "13"; gene_name "Hpd"; gene_source "ensembl"; gene_biotype "protein_coding"; transcript_name "Hpd-202"; transcript_source "ensembl"; transcript_biotype "protein_coding"; protein_id "ENSRNOP00000085869"; protein_version "2";
12	ensembl	exon	39053152	39053268	0	+	.	gene_id "ENSRNOG00000001338"; gene_version "8"; transcript_id "ENSRNOT00000001809"; transcript_version "8"; exon_number "9"; gene_name "Hpd"; gene_source "ensembl"; gene_biotype "protein_coding"; transcript_name "Hpd-201"; transcript_source "ensembl"; transcript_biotype "protein_coding"; exon_id "ENSRNOE00000012532"; exon_version "1"; tag "Ensembl_canonical";
12	ensembl	CDS	39053152	39053268	0	+	0	gene_id "ENSRNOG00000001338"; gene_version "8"; transcript_id "ENSRNOT00000001809"; transcript_version "8"; exon_number "9"; gene_name "Hpd"; gene_source "ensembl"; gene_biotype "protein_coding"; transcript_name "Hpd-201"; transcript_source "ensembl"; transcript_biotype "protein_coding"; protein_id "ENSRNOP00000001809"; protein_version "6"; tag "Ensembl_canonical";
12	ensembl	CDS	39053344	39053451	0	+	0	gene_id "ENSRNOG00000001338"; gene_version "8"; transcript_id "ENSRNOT00000001809"; transcript_version "8"; exon_number "10"; gene_name "Hpd"; gene_source "ensembl"; gene_biotype "protein_coding"; transcript_name "Hpd-201"; transcript_source "ensembl"; transcript_biotype "protein_coding"; protein_id "ENSRNOP00000001809"; protein_version "6"; tag "Ensembl_canonical";
12	ensembl	CDS	39053344	39053451	0	+	0	gene_id "ENSRNOG00000001338"; gene_version "8"; transcript_id "ENSRNOT00000120179"; transcript_version "2"; exon_number "14"; gene_name "Hpd"; gene_source "ensembl"; gene_biotype "protein_coding"; transcript_name "Hpd-202"; transcript_source "ensembl"; transcript_biotype "protein_coding"; protein_id "ENSRNOP00000085869"; protein_version "2";
12	ensembl	exon	39053344	39053609	0	+	.	gene_id "ENSRNOG00000001338"; gene_version "8"; transcript_id "ENSRNOT00000001809"; transcript_version "8"; exon_number "10"; gene_name "Hpd"; gene_source "ensembl"; gene_biotype "protein_coding"; transcript_name "Hpd-201"; transcript_source "ensembl"; transcript_biotype "protein_coding"; exon_id "ENSRNOE00000786371"; exon_version "1"; tag "Ensembl_canonical";
12	ensembl	exon	39053344	39053612	0	+	.	gene_id "ENSRNOG00000001338"; gene_version "8"; transcript_id "ENSRNOT00000120179"; transcript_version "2"; exon_number "14"; gene_name "Hpd"; gene_source "ensembl"; gene_biotype "protein_coding"; transcript_name "Hpd-202"; transcript_source "ensembl"; transcript_biotype "protein_coding"; exon_id "ENSRNOE00000012533"; exon_version "5";
12	ensembl	stop_codon	39053452	39053454	0	+	0	gene_id "ENSRNOG00000001338"; gene_version "8"; transcript_id "ENSRNOT00000001809"; transcript_version "8"; exon_number "10"; gene_name "Hpd"; gene_source "ensembl"; gene_biotype "protein_coding"; transcript_name "Hpd-201"; transcript_source "ensembl"; transcript_biotype "protein_coding"; tag "Ensembl_canonical";
12	ensembl	stop_codon	39053452	39053454	0	+	0	gene_id "ENSRNOG00000001338"; gene_version "8"; transcript_id "ENSRNOT00000120179"; transcript_version "2"; exon_number "14"; gene_name "Hpd"; gene_source "ensembl"; gene_biotype "protein_coding"; transcript_name "Hpd-202"; transcript_source "ensembl"; transcript_biotype "protein_coding";
12	ensembl	three_prime_utr	39053455	39053609	0	+	.	gene_id "ENSRNOG00000001338"; gene_version "8"; transcript_id "ENSRNOT00000001809"; transcript_version "8"; gene_name "Hpd"; gene_source "ensembl"; gene_biotype "protein_coding"; transcript_name "Hpd-201"; transcript_source "ensembl"; transcript_biotype "protein_coding"; tag "Ensembl_canonical";
12	ensembl	three_prime_utr	39053455	39053612	0	+	.	gene_id "ENSRNOG00000001338"; gene_version "8"; transcript_id "ENSRNOT00000120179"; transcript_version "2"; gene_name "Hpd"; gene_source "ensembl"; gene_biotype "protein_coding"; transcript_name "Hpd-202"; transcript_source "ensembl"; transcript_biotype "protein_coding";
12	sraer114_es	exon	39082584	39082850	0.836343030458639	+	.	gene_id "ENSRNOG00000076891"; transcript_id "ENSRNOG00000076891_tx_10"; exon_id "12_39082584_39082850_+"; exonnum "1"; txlen "1224";
12	sraer114_es	exon	39082584	39082850	0.522163980442743	+	.	gene_id "ENSRNOG00000076891"; transcript_id "ENSRNOG00000076891_tx_11"; exon_id "12_39082584_39082850_+"; exonnum "1"; txlen "902";
12	sraer114_es	exon	39082584	39082850	0.0571375477328953	+	.	gene_id "ENSRNOG00000076891"; transcript_id "ENSRNOG00000076891_tx_12"; exon_id "12_39082584_39082850_+"; exonnum "1"; txlen "939";
12	sraer114_es	exon	39082584	39082850	8.70158569829122	+	.	gene_id "ENSRNOG00000076891"; transcript_id "ENSRNOG00000076891_tx_2"; exon_id "12_39082584_39082850_+"; exonnum "1"; txlen "1187";
12	sraer114_mid	exon	39083156	39083198	0.836343030458639	+	.	gene_id "ENSRNOG00000076891"; transcript_id "ENSRNOG00000076891_tx_10"; exon_id "12_39083156_39083198_+"; exonnum "2"; txlen "1224";
12	sraer114_mid	exon	39083156	39083198	0.522163980442743	+	.	gene_id "ENSRNOG00000076891"; transcript_id "ENSRNOG00000076891_tx_11"; exon_id "12_39083156_39083198_+"; exonnum "2"; txlen "902";
12	sraer114_mid	exon	39083156	39083198	0.0571375477328953	+	.	gene_id "ENSRNOG00000076891"; transcript_id "ENSRNOG00000076891_tx_12"; exon_id "12_39083156_39083198_+"; exonnum "2"; txlen "939";
12	sraer114_mid	exon	39083156	39083198	8.70158569829122	+	.	gene_id "ENSRNOG00000076891"; transcript_id "ENSRNOG00000076891_tx_2"; exon_id "12_39083156_39083198_+"; exonnum "2"; txlen "1187";
12	sraer114_es	exon	39083475	39083767	3.16940157976678	+	.	gene_id "ENSRNOG00000076891"; transcript_id "ENSRNOG00000076891_tx_5"; exon_id "12_39083475_39083767_+"; exonnum "1"; txlen "1170";
12	sraer114_es	exon	39083475	39083767	2.55053357753416	+	.	gene_id "ENSRNOG00000076891"; transcript_id "ENSRNOG00000076891_tx_7"; exon_id "12_39083475_39083767_+"; exonnum "1"; txlen "885";
12	sraer114_es	exon	39083481	39083528	10.4538629453858	+	.	gene_id "ENSRNOG00000076891"; transcript_id "ENSRNOG00000076891_tx_1"; exon_id "12_39083481_39083528_+"; exonnum "1"; txlen "640";
12	sraer114_es	exon	39083481	39083528	5.98348612630635	+	.	gene_id "ENSRNOG00000076891"; transcript_id "ENSRNOG00000076891_tx_3"; exon_id "12_39083481_39083528_+"; exonnum "1"; txlen "925";
12	sraer114_mid	exon	39084577	39084680	10.4538629453858	+	.	gene_id "ENSRNOG00000076891"; transcript_id "ENSRNOG00000076891_tx_1"; exon_id "12_39084577_39084680_+"; exonnum "2"; txlen "640";
12	sraer114_mid	exon	39084577	39084680	0.836343030458639	+	.	gene_id "ENSRNOG00000076891"; transcript_id "ENSRNOG00000076891_tx_10"; exon_id "12_39084577_39084680_+"; exonnum "3"; txlen "1224";
12	sraer114_mid	exon	39084577	39084680	0.522163980442743	+	.	gene_id "ENSRNOG00000076891"; transcript_id "ENSRNOG00000076891_tx_11"; exon_id "12_39084577_39084680_+"; exonnum "3"; txlen "902";
12	sraer114_mid	exon	39084577	39084680	0.0571375477328953	+	.	gene_id "ENSRNOG00000076891"; transcript_id "ENSRNOG00000076891_tx_12"; exon_id "12_39084577_39084680_+"; exonnum "3"; txlen "939";
12	sraer114_mid	exon	39084577	39084680	8.70158569829122	+	.	gene_id "ENSRNOG00000076891"; transcript_id "ENSRNOG00000076891_tx_2"; exon_id "12_39084577_39084680_+"; exonnum "3"; txlen "1187";
12	sraer114_mid	exon	39084577	39084680	5.98348612630635	+	.	gene_id "ENSRNOG00000076891"; transcript_id "ENSRNOG00000076891_tx_3"; exon_id "12_39084577_39084680_+"; exonnum "2"; txlen "925";
12	sraer114_mid	exon	39084577	39084680	3.16940157976678	+	.	gene_id "ENSRNOG00000076891"; transcript_id "ENSRNOG00000076891_tx_5"; exon_id "12_39084577_39084680_+"; exonnum "2"; txlen "1170";
12	sraer114_mid	exon	39084577	39084680	2.55053357753416	+	.	gene_id "ENSRNOG00000076891"; transcript_id "ENSRNOG00000076891_tx_7"; exon_id "12_39084577_39084680_+"; exonnum "2"; txlen "885";
12	sraer114_mid	exon	39084804	39084840	0.836343030458639	+	.	gene_id "ENSRNOG00000076891"; transcript_id "ENSRNOG00000076891_tx_10"; exon_id "12_39084804_39084840_+"; exonnum "4"; txlen "1224";
12	sraer114_mid	exon	39084804	39084840	0.0571375477328953	+	.	gene_id "ENSRNOG00000076891"; transcript_id "ENSRNOG00000076891_tx_12"; exon_id "12_39084804_39084840_+"; exonnum "4"; txlen "939";
12	sraer114_es	exon	39085463	39085605	2.00193078598872	+	.	gene_id "ENSRNOG00000076891"; transcript_id "ENSRNOG00000076891_tx_8"; exon_id "12_39085463_39085605_+"; exonnum "1"; txlen "916";
12	sraer114_es	exon	39085652	39086092	5.35459987973051	+	.	gene_id "ENSRNOG00000076891"; transcript_id "ENSRNOG00000076891_tx_4"; exon_id "12_39085652_39086092_+"; exonnum "1"; txlen "1214";
12	sraer114_mid	exon	39086490	39086600	10.4538629453858	+	.	gene_id "ENSRNOG00000076891"; transcript_id "ENSRNOG00000076891_tx_1"; exon_id "12_39086490_39086600_+"; exonnum "3"; txlen "640";
12	sraer114_mid	exon	39086490	39086600	0.836343030458639	+	.	gene_id "ENSRNOG00000076891"; transcript_id "ENSRNOG00000076891_tx_10"; exon_id "12_39086490_39086600_+"; exonnum "5"; txlen "1224";
12	sraer114_mid	exon	39086490	39086600	0.522163980442743	+	.	gene_id "ENSRNOG00000076891"; transcript_id "ENSRNOG00000076891_tx_11"; exon_id "12_39086490_39086600_+"; exonnum "4"; txlen "902";
12	sraer114_mid	exon	39086490	39086600	0.0571375477328953	+	.	gene_id "ENSRNOG00000076891"; transcript_id "ENSRNOG00000076891_tx_12"; exon_id "12_39086490_39086600_+"; exonnum "5"; txlen "939";
12	sraer114_mid	exon	39086490	39086600	8.70158569829122	+	.	gene_id "ENSRNOG00000076891"; transcript_id "ENSRNOG00000076891_tx_2"; exon_id "12_39086490_39086600_+"; exonnum "4"; txlen "1187";
12	sraer114_mid	exon	39086490	39086600	5.98348612630635	+	.	gene_id "ENSRNOG00000076891"; transcript_id "ENSRNOG00000076891_tx_3"; exon_id "12_39086490_39086600_+"; exonnum "3"; txlen "925";
12	sraer114_mid	exon	39086490	39086600	5.35459987973051	+	.	gene_id "ENSRNOG00000076891"; transcript_id "ENSRNOG00000076891_tx_4"; exon_id "12_39086490_39086600_+"; exonnum "2"; txlen "1214";
12	sraer114_mid	exon	39086490	39086600	3.16940157976678	+	.	gene_id "ENSRNOG00000076891"; transcript_id "ENSRNOG00000076891_tx_5"; exon_id "12_39086490_39086600_+"; exonnum "3"; txlen "1170";
12	sraer114_mid	exon	39086490	39086600	2.55053357753416	+	.	gene_id "ENSRNOG00000076891"; transcript_id "ENSRNOG00000076891_tx_7"; exon_id "12_39086490_39086600_+"; exonnum "3"; txlen "885";
12	sraer114_mid	exon	39086490	39086600	2.00193078598872	+	.	gene_id "ENSRNOG00000076891"; transcript_id "ENSRNOG00000076891_tx_8"; exon_id "12_39086490_39086600_+"; exonnum "2"; txlen "916";
12	ensembl	exon	39086970	39089115	0	+	.	gene_id "ENSRNOG00000076891"; gene_version "1"; transcript_id "ENSRNOT00000161787"; transcript_version "1"; exon_number "1"; gene_source "ensembl"; gene_biotype "lncRNA"; transcript_source "ensembl"; transcript_biotype "lncRNA"; exon_id "ENSRNOE00000769417"; exon_version "1"; tag "Ensembl_canonical";
12	ENSEMBL114_rn	exon	39086970	39089115	1.78971137113656	+	.	gene_id "ENSRNOG00000076891"; transcript_id "ENSRNOG00000076891_tx_9"; exon_id "12_39086970_39089115_+"; exonnum "1"; txlen "2523";
12	ensembl	gene	39086970	39091284	0	+	.	gene_id "ENSRNOG00000076891"; gene_version "1"; gene_source "ensembl"; gene_biotype "lncRNA";
12	ensembl	transcript	39086970	39091284	0	+	.	gene_id "ENSRNOG00000076891"; gene_version "1"; transcript_id "ENSRNOT00000161787"; transcript_version "1"; gene_source "ensembl"; gene_biotype "lncRNA"; transcript_source "ensembl"; transcript_biotype "lncRNA"; tag "Ensembl_canonical";
12	ensembl	exon	39090186	39090284	0	+	.	gene_id "ENSRNOG00000076891"; gene_version "1"; transcript_id "ENSRNOT00000161787"; transcript_version "1"; exon_number "2"; gene_source "ensembl"; gene_biotype "lncRNA"; transcript_source "ensembl"; transcript_biotype "lncRNA"; exon_id "ENSRNOE00000768080"; exon_version "1"; tag "Ensembl_canonical";
12	ENSEMBL114_rn	exon	39090186	39090284	10.4538629453858	+	.	gene_id "ENSRNOG00000076891"; transcript_id "ENSRNOG00000076891_tx_1"; exon_id "12_39090186_39090284_+"; exonnum "4"; txlen "640";
12	ENSEMBL114_rn	exon	39090186	39090284	0.836343030458639	+	.	gene_id "ENSRNOG00000076891"; transcript_id "ENSRNOG00000076891_tx_10"; exon_id "12_39090186_39090284_+"; exonnum "6"; txlen "1224";
12	ENSEMBL114_rn	exon	39090186	39090284	0.522163980442743	+	.	gene_id "ENSRNOG00000076891"; transcript_id "ENSRNOG00000076891_tx_11"; exon_id "12_39090186_39090284_+"; exonnum "5"; txlen "902";
12	ENSEMBL114_rn	exon	39090186	39090284	0.0571375477328953	+	.	gene_id "ENSRNOG00000076891"; transcript_id "ENSRNOG00000076891_tx_12"; exon_id "12_39090186_39090284_+"; exonnum "6"; txlen "939";
12	ENSEMBL114_rn	exon	39090186	39090284	8.70158569829122	+	.	gene_id "ENSRNOG00000076891"; transcript_id "ENSRNOG00000076891_tx_2"; exon_id "12_39090186_39090284_+"; exonnum "5"; txlen "1187";
12	ENSEMBL114_rn	exon	39090186	39090284	5.98348612630635	+	.	gene_id "ENSRNOG00000076891"; transcript_id "ENSRNOG00000076891_tx_3"; exon_id "12_39090186_39090284_+"; exonnum "4"; txlen "925";
12	ENSEMBL114_rn	exon	39090186	39090284	5.35459987973051	+	.	gene_id "ENSRNOG00000076891"; transcript_id "ENSRNOG00000076891_tx_4"; exon_id "12_39090186_39090284_+"; exonnum "3"; txlen "1214";
12	ENSEMBL114_rn	exon	39090186	39090284	3.16940157976678	+	.	gene_id "ENSRNOG00000076891"; transcript_id "ENSRNOG00000076891_tx_5"; exon_id "12_39090186_39090284_+"; exonnum "4"; txlen "1170";
12	ENSEMBL114_rn	exon	39090186	39090284	2.55053357753416	+	.	gene_id "ENSRNOG00000076891"; transcript_id "ENSRNOG00000076891_tx_7"; exon_id "12_39090186_39090284_+"; exonnum "4"; txlen "885";
12	ENSEMBL114_rn	exon	39090186	39090284	2.00193078598872	+	.	gene_id "ENSRNOG00000076891"; transcript_id "ENSRNOG00000076891_tx_8"; exon_id "12_39090186_39090284_+"; exonnum "3"; txlen "916";
12	ENSEMBL114_rn	exon	39090186	39090284	1.78971137113656	+	.	gene_id "ENSRNOG00000076891"; transcript_id "ENSRNOG00000076891_tx_9"; exon_id "12_39090186_39090284_+"; exonnum "2"; txlen "2523";
12	sraer114_ss	exon	39090510	39090787	10.4538629453858	+	.	gene_id "ENSRNOG00000076891"; transcript_id "ENSRNOG00000076891_tx_1"; exon_id "12_39090510_39090787_+"; exonnum "5"; txlen "640";
12	sraer114_ss	exon	39090510	39090787	0.522163980442743	+	.	gene_id "ENSRNOG00000076891"; transcript_id "ENSRNOG00000076891_tx_11"; exon_id "12_39090510_39090787_+"; exonnum "6"; txlen "902";
12	sraer114_ss	exon	39090510	39090787	0.0571375477328953	+	.	gene_id "ENSRNOG00000076891"; transcript_id "ENSRNOG00000076891_tx_12"; exon_id "12_39090510_39090787_+"; exonnum "7"; txlen "939";
12	sraer114_ss	exon	39090510	39090787	2.55053357753416	+	.	gene_id "ENSRNOG00000076891"; transcript_id "ENSRNOG00000076891_tx_7"; exon_id "12_39090510_39090787_+"; exonnum "5"; txlen "885";
12	sraer114_ss	exon	39090510	39090787	1.78971137113656	+	.	gene_id "ENSRNOG00000076891"; transcript_id "ENSRNOG00000076891_tx_9"; exon_id "12_39090510_39090787_+"; exonnum "3"; txlen "2523";
12	ensembl	exon	39090722	39091284	0	+	.	gene_id "ENSRNOG00000076891"; gene_version "1"; transcript_id "ENSRNOT00000161787"; transcript_version "1"; exon_number "3"; gene_source "ensembl"; gene_biotype "lncRNA"; transcript_source "ensembl"; transcript_biotype "lncRNA"; exon_id "ENSRNOE00000777018"; exon_version "1"; tag "Ensembl_canonical";
12	ENSEMBL114_rn	exon	39090722	39091284	0.836343030458639	+	.	gene_id "ENSRNOG00000076891"; transcript_id "ENSRNOG00000076891_tx_10"; exon_id "12_39090722_39091284_+"; exonnum "7"; txlen "1224";
12	ENSEMBL114_rn	exon	39090722	39091284	8.70158569829122	+	.	gene_id "ENSRNOG00000076891"; transcript_id "ENSRNOG00000076891_tx_2"; exon_id "12_39090722_39091284_+"; exonnum "6"; txlen "1187";
12	ENSEMBL114_rn	exon	39090722	39091284	5.98348612630635	+	.	gene_id "ENSRNOG00000076891"; transcript_id "ENSRNOG00000076891_tx_3"; exon_id "12_39090722_39091284_+"; exonnum "5"; txlen "925";
12	ENSEMBL114_rn	exon	39090722	39091284	5.35459987973051	+	.	gene_id "ENSRNOG00000076891"; transcript_id "ENSRNOG00000076891_tx_4"; exon_id "12_39090722_39091284_+"; exonnum "4"; txlen "1214";
12	ENSEMBL114_rn	exon	39090722	39091284	3.16940157976678	+	.	gene_id "ENSRNOG00000076891"; transcript_id "ENSRNOG00000076891_tx_5"; exon_id "12_39090722_39091284_+"; exonnum "5"; txlen "1170";
12	ENSEMBL114_rn	exon	39090722	39091284	2.00193078598872	+	.	gene_id "ENSRNOG00000076891"; transcript_id "ENSRNOG00000076891_tx_8"; exon_id "12_39090722_39091284_+"; exonnum "4"; txlen "916";
12	ensembl	five_prime_utr	39091979	39092313	0	+	.	gene_id "ENSRNOG00000042607"; gene_version "5"; transcript_id "ENSRNOT00000064390"; transcript_version "5"; gene_name "Rhof"; gene_source "ensembl"; gene_biotype "protein_coding"; transcript_name "Rhof-201"; transcript_source "ensembl"; transcript_biotype "protein_coding"; tag "Ensembl_canonical";
12	ensembl	exon	39091979	39092451	0	+	.	gene_id "ENSRNOG00000042607"; gene_version "5"; transcript_id "ENSRNOT00000064390"; transcript_version "5"; exon_number "1"; gene_name "Rhof"; gene_source "ensembl"; gene_biotype "protein_coding"; transcript_name "Rhof-201"; transcript_source "ensembl"; transcript_biotype "protein_coding"; exon_id "ENSRNOE00000454465"; exon_version "5"; tag "Ensembl_canonical";
12	ENSEMBL114_rn	exon	39091979	39092451	0.343362414935027	+	.	gene_id "ENSRNOG00000042607"; transcript_id "ENSRNOG00000042607_tx_2"; exon_id "12_39091979_39092451_+"; exonnum "1"; txlen "932";
12	ensembl	gene	39091979	39107528	0	+	.	gene_id "ENSRNOG00000042607"; gene_version "5"; gene_name "Rhof"; gene_source "ensembl"; gene_biotype "protein_coding";
12	ensembl	transcript	39091979	39107528	0	+	.	gene_id "ENSRNOG00000042607"; gene_version "5"; transcript_id "ENSRNOT00000064390"; transcript_version "5"; gene_name "Rhof"; gene_source "ensembl"; gene_biotype "protein_coding"; transcript_name "Rhof-201"; transcript_source "ensembl"; transcript_biotype "protein_coding"; tag "Ensembl_canonical";
12	ensembl	start_codon	39092314	39092316	0	+	0	gene_id "ENSRNOG00000042607"; gene_version "5"; transcript_id "ENSRNOT00000064390"; transcript_version "5"; exon_number "1"; gene_name "Rhof"; gene_source "ensembl"; gene_biotype "protein_coding"; transcript_name "Rhof-201"; transcript_source "ensembl"; transcript_biotype "protein_coding"; tag "Ensembl_canonical";
12	ensembl	CDS	39092314	39092451	0	+	0	gene_id "ENSRNOG00000042607"; gene_version "5"; transcript_id "ENSRNOT00000064390"; transcript_version "5"; exon_number "1"; gene_name "Rhof"; gene_source "ensembl"; gene_biotype "protein_coding"; transcript_name "Rhof-201"; transcript_source "ensembl"; transcript_biotype "protein_coding"; protein_id "ENSRNOP00000063718"; protein_version "2"; tag "Ensembl_canonical";
12	ensembl	exon	39092710	39092797	0	+	.	gene_id "ENSRNOG00000042607"; gene_version "5"; transcript_id "ENSRNOT00000064390"; transcript_version "5"; exon_number "2"; gene_name "Rhof"; gene_source "ensembl"; gene_biotype "protein_coding"; transcript_name "Rhof-201"; transcript_source "ensembl"; transcript_biotype "protein_coding"; exon_id "ENSRNOE00000429016"; exon_version "2"; tag "Ensembl_canonical";
12	ensembl	CDS	39092710	39092797	0	+	0	gene_id "ENSRNOG00000042607"; gene_version "5"; transcript_id "ENSRNOT00000064390"; transcript_version "5"; exon_number "2"; gene_name "Rhof"; gene_source "ensembl"; gene_biotype "protein_coding"; transcript_name "Rhof-201"; transcript_source "ensembl"; transcript_biotype "protein_coding"; protein_id "ENSRNOP00000063718"; protein_version "2"; tag "Ensembl_canonical";
12	ENSEMBL114_rn	exon	39092710	39092797	0.343362414935027	+	.	gene_id "ENSRNOG00000042607"; transcript_id "ENSRNOG00000042607_tx_2"; exon_id "12_39092710_39092797_+"; exonnum "2"; txlen "932";
12	ensembl	exon	39105424	39105533	0	+	.	gene_id "ENSRNOG00000042607"; gene_version "5"; transcript_id "ENSRNOT00000064390"; transcript_version "5"; exon_number "3"; gene_name "Rhof"; gene_source "ensembl"; gene_biotype "protein_coding"; transcript_name "Rhof-201"; transcript_source "ensembl"; transcript_biotype "protein_coding"; exon_id "ENSRNOE00000502182"; exon_version "1"; tag "Ensembl_canonical";
12	ensembl	CDS	39105424	39105533	0	+	2	gene_id "ENSRNOG00000042607"; gene_version "5"; transcript_id "ENSRNOT00000064390"; transcript_version "5"; exon_number "3"; gene_name "Rhof"; gene_source "ensembl"; gene_biotype "protein_coding"; transcript_name "Rhof-201"; transcript_source "ensembl"; transcript_biotype "protein_coding"; protein_id "ENSRNOP00000063718"; protein_version "2"; tag "Ensembl_canonical";
12	ENSEMBL114_rn	exon	39105424	39105533	0.343362414935027	+	.	gene_id "ENSRNOG00000042607"; transcript_id "ENSRNOG00000042607_tx_2"; exon_id "12_39105424_39105533_+"; exonnum "3"; txlen "932";
12	ensembl	exon	39105611	39105745	0	+	.	gene_id "ENSRNOG00000042607"; gene_version "5"; transcript_id "ENSRNOT00000064390"; transcript_version "5"; exon_number "4"; gene_name "Rhof"; gene_source "ensembl"; gene_biotype "protein_coding"; transcript_name "Rhof-201"; transcript_source "ensembl"; transcript_biotype "protein_coding"; exon_id "ENSRNOE00000494494"; exon_version "1"; tag "Ensembl_canonical";
12	ensembl	CDS	39105611	39105745	0	+	0	gene_id "ENSRNOG00000042607"; gene_version "5"; transcript_id "ENSRNOT00000064390"; transcript_version "5"; exon_number "4"; gene_name "Rhof"; gene_source "ensembl"; gene_biotype "protein_coding"; transcript_name "Rhof-201"; transcript_source "ensembl"; transcript_biotype "protein_coding"; protein_id "ENSRNOP00000063718"; protein_version "2"; tag "Ensembl_canonical";
12	ENSEMBL114_rn	exon	39105611	39105745	0.343362414935027	+	.	gene_id "ENSRNOG00000042607"; transcript_id "ENSRNOG00000042607_tx_2"; exon_id "12_39105611_39105745_+"; exonnum "4"; txlen "932";
12	ensembl	CDS	39106032	39106193	0	+	0	gene_id "ENSRNOG00000042607"; gene_version "5"; transcript_id "ENSRNOT00000064390"; transcript_version "5"; exon_number "5"; gene_name "Rhof"; gene_source "ensembl"; gene_biotype "protein_coding"; transcript_name "Rhof-201"; transcript_source "ensembl"; transcript_biotype "protein_coding"; protein_id "ENSRNOP00000063718"; protein_version "2"; tag "Ensembl_canonical";
12	ensembl	exon	39106032	39107528	0	+	.	gene_id "ENSRNOG00000042607"; gene_version "5"; transcript_id "ENSRNOT00000064390"; transcript_version "5"; exon_number "5"; gene_name "Rhof"; gene_source "ensembl"; gene_biotype "protein_coding"; transcript_name "Rhof-201"; transcript_source "ensembl"; transcript_biotype "protein_coding"; exon_id "ENSRNOE00000463137"; exon_version "4"; tag "Ensembl_canonical";
12	ensembl	stop_codon	39106194	39106196	0	+	0	gene_id "ENSRNOG00000042607"; gene_version "5"; transcript_id "ENSRNOT00000064390"; transcript_version "5"; exon_number "5"; gene_name "Rhof"; gene_source "ensembl"; gene_biotype "protein_coding"; transcript_name "Rhof-201"; transcript_source "ensembl"; transcript_biotype "protein_coding"; tag "Ensembl_canonical";
12	ensembl	three_prime_utr	39106197	39107528	0	+	.	gene_id "ENSRNOG00000042607"; gene_version "5"; transcript_id "ENSRNOT00000064390"; transcript_version "5"; gene_name "Rhof"; gene_source "ensembl"; gene_biotype "protein_coding"; transcript_name "Rhof-201"; transcript_source "ensembl"; transcript_biotype "protein_coding"; tag "Ensembl_canonical";
12	sraer114_mid	exon	39114606	39114731	0.343362414935027	+	.	gene_id "ENSRNOG00000042607"; transcript_id "ENSRNOG00000042607_tx_2"; exon_id "12_39114606_39114731_+"; exonnum "5"; txlen "932";
12	sraer114_es	exon	39148155	39148232	0.416613132646917	+	.	gene_id "sraer114_gene_9201"; transcript_id "sraer114_gene_9201_tx_1"; exon_id "12_39148155_39148232_+"; exonnum "1"; txlen "520";
12	sraer114_ss	exon	39148387	39148828	0.416613132646917	+	.	gene_id "sraer114_gene_9201"; transcript_id "sraer114_gene_9201_tx_1"; exon_id "12_39148387_39148828_+"; exonnum "2"; txlen "520";
12	sraer114_es	exon	39154457	39154698	0.0160907697425896	+	.	gene_id "ENSRNOG00000090702"; transcript_id "ENSRNOG00000090702_tx_2"; exon_id "12_39154457_39154698_+"; exonnum "1"; txlen "815";
12	ensembl	exon	39155933	39156045	0	+	.	gene_id "ENSRNOG00000090702"; gene_version "1"; transcript_id "ENSRNOT00000147416"; transcript_version "1"; exon_number "1"; gene_source "ensembl"; gene_biotype "lncRNA"; transcript_source "ensembl"; transcript_biotype "lncRNA"; exon_id "ENSRNOE00000737632"; exon_version "1"; tag "Ensembl_canonical";
12	ENSEMBL114_rn	exon	39155933	39156045	0.050855395632133	+	.	gene_id "ENSRNOG00000090702"; transcript_id "ENSRNOG00000090702_tx_1"; exon_id "12_39155933_39156045_+"; exonnum "1"; txlen "686";
12	ensembl	gene	39155933	39158033	0	+	.	gene_id "ENSRNOG00000090702"; gene_version "1"; gene_source "ensembl"; gene_biotype "lncRNA";
12	ensembl	transcript	39155933	39158033	0	+	.	gene_id "ENSRNOG00000090702"; gene_version "1"; transcript_id "ENSRNOT00000147416"; transcript_version "1"; gene_source "ensembl"; gene_biotype "lncRNA"; transcript_source "ensembl"; transcript_biotype "lncRNA"; tag "Ensembl_canonical";
12	sraer114_mid	exon	39157081	39157653	0.050855395632133	+	.	gene_id "ENSRNOG00000090702"; transcript_id "ENSRNOG00000090702_tx_1"; exon_id "12_39157081_39157653_+"; exonnum "2"; txlen "686";
12	sraer114_mid	exon	39157081	39157653	0.0160907697425896	+	.	gene_id "ENSRNOG00000090702"; transcript_id "ENSRNOG00000090702_tx_2"; exon_id "12_39157081_39157653_+"; exonnum "2"; txlen "815";
12	ensembl	exon	39157081	39158033	0	+	.	gene_id "ENSRNOG00000090702"; gene_version "1"; transcript_id "ENSRNOT00000147416"; transcript_version "1"; exon_number "2"; gene_source "ensembl"; gene_biotype "lncRNA"; transcript_source "ensembl"; transcript_biotype "lncRNA"; exon_id "ENSRNOE00000724005"; exon_version "1"; tag "Ensembl_canonical";
12	sraer114_es	exon	39166505	39166608	0.0218023563493281	+	.	gene_id "ENSRNOG00000045574"; transcript_id "ENSRNOG00000045574_tx_9"; exon_id "12_39166505_39166608_+"; exonnum "1"; txlen "1084";
12	sraer114_es	exon	39167129	39167354	1.84104836614862	+	.	gene_id "ENSRNOG00000045574"; transcript_id "ENSRNOG00000045574_tx_3"; exon_id "12_39167129_39167354_+"; exonnum "1"; txlen "500";
12	ensembl	exon	39168112	39168218	0	+	.	gene_id "ENSRNOG00000045574"; gene_version "5"; transcript_id "ENSRNOT00000074936"; transcript_version "5"; exon_number "1"; gene_name "Morn3"; gene_source "ensembl"; gene_biotype "protein_coding"; transcript_name "Morn3-201"; transcript_source "ensembl"; transcript_biotype "protein_coding"; exon_id "ENSRNOE00000767430"; exon_version "1"; tag "Ensembl_canonical";
12	ensembl	five_prime_utr	39168112	39168218	0	+	.	gene_id "ENSRNOG00000045574"; gene_version "5"; transcript_id "ENSRNOT00000074936"; transcript_version "5"; gene_name "Morn3"; gene_source "ensembl"; gene_biotype "protein_coding"; transcript_name "Morn3-201"; transcript_source "ensembl"; transcript_biotype "protein_coding"; tag "Ensembl_canonical";
12	ENSEMBL114_rn	exon	39168112	39168218	1.84104836614862	+	.	gene_id "ENSRNOG00000045574"; transcript_id "ENSRNOG00000045574_tx_3"; exon_id "12_39168112_39168218_+"; exonnum "2"; txlen "500";
12	ENSEMBL114_rn	exon	39168112	39168218	0.0218023563493281	+	.	gene_id "ENSRNOG00000045574"; transcript_id "ENSRNOG00000045574_tx_9"; exon_id "12_39168112_39168218_+"; exonnum "2"; txlen "1084";
12	ensembl	gene	39168112	39189367	0	+	.	gene_id "ENSRNOG00000045574"; gene_version "5"; gene_name "Morn3"; gene_source "ensembl"; gene_biotype "protein_coding";
12	ensembl	transcript	39168112	39189367	0	+	.	gene_id "ENSRNOG00000045574"; gene_version "5"; transcript_id "ENSRNOT00000074936"; transcript_version "5"; gene_name "Morn3"; gene_source "ensembl"; gene_biotype "protein_coding"; transcript_name "Morn3-201"; transcript_source "ensembl"; transcript_biotype "protein_coding"; tag "Ensembl_canonical";
12	sraer114_es	exon	39174785	39174856	1.38709749127361	+	.	gene_id "ENSRNOG00000045574"; transcript_id "ENSRNOG00000045574_tx_4"; exon_id "12_39174785_39174856_+"; exonnum "1"; txlen "945";
12	sraer114_es	exon	39174785	39174856	1.18892941330095	+	.	gene_id "ENSRNOG00000045574"; transcript_id "ENSRNOG00000045574_tx_5"; exon_id "12_39174785_39174856_+"; exonnum "1"; txlen "627";
12	sraer114_es	exon	39174785	39174856	0.622415309737807	+	.	gene_id "ENSRNOG00000045574"; transcript_id "ENSRNOG00000045574_tx_6"; exon_id "12_39174785_39174856_+"; exonnum "1"; txlen "789";
12	ensembl	five_prime_utr	39175266	39175359	0	+	.	gene_id "ENSRNOG00000045574"; gene_version "5"; transcript_id "ENSRNOT00000074936"; transcript_version "5"; gene_name "Morn3"; gene_source "ensembl"; gene_biotype "protein_coding"; transcript_name "Morn3-201"; transcript_source "ensembl"; transcript_biotype "protein_coding"; tag "Ensembl_canonical";
12	ensembl	exon	39175266	39175432	0	+	.	gene_id "ENSRNOG00000045574"; gene_version "5"; transcript_id "ENSRNOT00000074936"; transcript_version "5"; exon_number "2"; gene_name "Morn3"; gene_source "ensembl"; gene_biotype "protein_coding"; transcript_name "Morn3-201"; transcript_source "ensembl"; transcript_biotype "protein_coding"; exon_id "ENSRNOE00000687242"; exon_version "1"; tag "Ensembl_canonical";
12	ENSEMBL114_rn	exon	39175266	39175432	1.84104836614862	+	.	gene_id "ENSRNOG00000045574"; transcript_id "ENSRNOG00000045574_tx_3"; exon_id "12_39175266_39175432_+"; exonnum "3"; txlen "500";
12	ENSEMBL114_rn	exon	39175266	39175432	1.38709749127361	+	.	gene_id "ENSRNOG00000045574"; transcript_id "ENSRNOG00000045574_tx_4"; exon_id "12_39175266_39175432_+"; exonnum "2"; txlen "945";
12	ENSEMBL114_rn	exon	39175266	39175432	1.18892941330095	+	.	gene_id "ENSRNOG00000045574"; transcript_id "ENSRNOG00000045574_tx_5"; exon_id "12_39175266_39175432_+"; exonnum "2"; txlen "627";
12	ENSEMBL114_rn	exon	39175266	39175432	0.622415309737807	+	.	gene_id "ENSRNOG00000045574"; transcript_id "ENSRNOG00000045574_tx_6"; exon_id "12_39175266_39175432_+"; exonnum "2"; txlen "789";
12	ENSEMBL114_rn	exon	39175266	39175432	0.0218023563493281	+	.	gene_id "ENSRNOG00000045574"; transcript_id "ENSRNOG00000045574_tx_9"; exon_id "12_39175266_39175432_+"; exonnum "3"; txlen "1084";
12	ensembl	start_codon	39175360	39175362	0	+	0	gene_id "ENSRNOG00000045574"; gene_version "5"; transcript_id "ENSRNOT00000074936"; transcript_version "5"; exon_number "2"; gene_name "Morn3"; gene_source "ensembl"; gene_biotype "protein_coding"; transcript_name "Morn3-201"; transcript_source "ensembl"; transcript_biotype "protein_coding"; tag "Ensembl_canonical";
12	ensembl	CDS	39175360	39175432	0	+	0	gene_id "ENSRNOG00000045574"; gene_version "5"; transcript_id "ENSRNOT00000074936"; transcript_version "5"; exon_number "2"; gene_name "Morn3"; gene_source "ensembl"; gene_biotype "protein_coding"; transcript_name "Morn3-201"; transcript_source "ensembl"; transcript_biotype "protein_coding"; protein_id "ENSRNOP00000065336"; protein_version "2"; tag "Ensembl_canonical";
12	sraer114_es	exon	39175760	39175815	4.76663881290014	+	.	gene_id "ENSRNOG00000045574"; transcript_id "ENSRNOG00000045574_tx_1"; exon_id "12_39175760_39175815_+"; exonnum "1"; txlen "762";
12	sraer114_es	exon	39175760	39175815	0.150249021101046	+	.	gene_id "ENSRNOG00000045574"; transcript_id "ENSRNOG00000045574_tx_8"; exon_id "12_39175760_39175815_+"; exonnum "1"; txlen "604";
12	ensembl	five_prime_utr	39178332	39178549	0	+	.	gene_id "ENSRNOG00000045574"; gene_version "5"; transcript_id "ENSRNOT00000103903"; transcript_version "2"; gene_name "Morn3"; gene_source "ensembl"; gene_biotype "protein_coding"; transcript_name "Morn3-202"; transcript_source "ensembl"; transcript_biotype "protein_coding";
12	ensembl	exon	39178332	39178694	0	+	.	gene_id "ENSRNOG00000045574"; gene_version "5"; transcript_id "ENSRNOT00000103903"; transcript_version "2"; exon_number "1"; gene_name "Morn3"; gene_source "ensembl"; gene_biotype "protein_coding"; transcript_name "Morn3-202"; transcript_source "ensembl"; transcript_biotype "protein_coding"; exon_id "ENSRNOE00000624731"; exon_version "2";
12	ensembl	transcript	39178332	39188603	0	+	.	gene_id "ENSRNOG00000045574"; gene_version "5"; transcript_id "ENSRNOT00000103903"; transcript_version "2"; gene_name "Morn3"; gene_source "ensembl"; gene_biotype "protein_coding"; transcript_name "Morn3-202"; transcript_source "ensembl"; transcript_biotype "protein_coding";
12	ensembl	exon	39178539	39178694	0	+	.	gene_id "ENSRNOG00000045574"; gene_version "5"; transcript_id "ENSRNOT00000074936"; transcript_version "5"; exon_number "3"; gene_name "Morn3"; gene_source "ensembl"; gene_biotype "protein_coding"; transcript_name "Morn3-201"; transcript_source "ensembl"; transcript_biotype "protein_coding"; exon_id "ENSRNOE00000595181"; exon_version "1"; tag "Ensembl_canonical";
12	ensembl	CDS	39178539	39178694	0	+	2	gene_id "ENSRNOG00000045574"; gene_version "5"; transcript_id "ENSRNOT00000074936"; transcript_version "5"; exon_number "3"; gene_name "Morn3"; gene_source "ensembl"; gene_biotype "protein_coding"; transcript_name "Morn3-201"; transcript_source "ensembl"; transcript_biotype "protein_coding"; protein_id "ENSRNOP00000065336"; protein_version "2"; tag "Ensembl_canonical";
12	ENSEMBL114_rn	exon	39178539	39178694	4.76663881290014	+	.	gene_id "ENSRNOG00000045574"; transcript_id "ENSRNOG00000045574_tx_1"; exon_id "12_39178539_39178694_+"; exonnum "2"; txlen "762";
12	ENSEMBL114_rn	exon	39178539	39178694	1.38709749127361	+	.	gene_id "ENSRNOG00000045574"; transcript_id "ENSRNOG00000045574_tx_4"; exon_id "12_39178539_39178694_+"; exonnum "3"; txlen "945";
12	ENSEMBL114_rn	exon	39178539	39178694	1.18892941330095	+	.	gene_id "ENSRNOG00000045574"; transcript_id "ENSRNOG00000045574_tx_5"; exon_id "12_39178539_39178694_+"; exonnum "3"; txlen "627";
12	ENSEMBL114_rn	exon	39178539	39178694	0.150249021101046	+	.	gene_id "ENSRNOG00000045574"; transcript_id "ENSRNOG00000045574_tx_8"; exon_id "12_39178539_39178694_+"; exonnum "2"; txlen "604";
12	ENSEMBL114_rn	exon	39178539	39178694	0.0218023563493281	+	.	gene_id "ENSRNOG00000045574"; transcript_id "ENSRNOG00000045574_tx_9"; exon_id "12_39178539_39178694_+"; exonnum "4"; txlen "1084";
12	ensembl	start_codon	39178550	39178552	0	+	0	gene_id "ENSRNOG00000045574"; gene_version "5"; transcript_id "ENSRNOT00000103903"; transcript_version "2"; exon_number "1"; gene_name "Morn3"; gene_source "ensembl"; gene_biotype "protein_coding"; transcript_name "Morn3-202"; transcript_source "ensembl"; transcript_biotype "protein_coding";
12	ensembl	CDS	39178550	39178694	0	+	0	gene_id "ENSRNOG00000045574"; gene_version "5"; transcript_id "ENSRNOT00000103903"; transcript_version "2"; exon_number "1"; gene_name "Morn3"; gene_source "ensembl"; gene_biotype "protein_coding"; transcript_name "Morn3-202"; transcript_source "ensembl"; transcript_biotype "protein_coding"; protein_id "ENSRNOP00000087549"; protein_version "1";
12	ensembl	exon	39184384	39184541	0	+	.	gene_id "ENSRNOG00000045574"; gene_version "5"; transcript_id "ENSRNOT00000103903"; transcript_version "2"; exon_number "2"; gene_name "Morn3"; gene_source "ensembl"; gene_biotype "protein_coding"; transcript_name "Morn3-202"; transcript_source "ensembl"; transcript_biotype "protein_coding"; exon_id "ENSRNOE00000482979"; exon_version "1";
12	ensembl	CDS	39184384	39184541	0	+	2	gene_id "ENSRNOG00000045574"; gene_version "5"; transcript_id "ENSRNOT00000103903"; transcript_version "2"; exon_number "2"; gene_name "Morn3"; gene_source "ensembl"; gene_biotype "protein_coding"; transcript_name "Morn3-202"; transcript_source "ensembl"; transcript_biotype "protein_coding"; protein_id "ENSRNOP00000087549"; protein_version "1";
12	ensembl	exon	39184384	39184541	0	+	.	gene_id "ENSRNOG00000045574"; gene_version "5"; transcript_id "ENSRNOT00000074936"; transcript_version "5"; exon_number "4"; gene_name "Morn3"; gene_source "ensembl"; gene_biotype "protein_coding"; transcript_name "Morn3-201"; transcript_source "ensembl"; transcript_biotype "protein_coding"; exon_id "ENSRNOE00000482979"; exon_version "1"; tag "Ensembl_canonical";
12	ensembl	CDS	39184384	39184541	0	+	2	gene_id "ENSRNOG00000045574"; gene_version "5"; transcript_id "ENSRNOT00000074936"; transcript_version "5"; exon_number "4"; gene_name "Morn3"; gene_source "ensembl"; gene_biotype "protein_coding"; transcript_name "Morn3-201"; transcript_source "ensembl"; transcript_biotype "protein_coding"; protein_id "ENSRNOP00000065336"; protein_version "2"; tag "Ensembl_canonical";
12	ENSEMBL114_rn	exon	39184384	39184541	4.76663881290014	+	.	gene_id "ENSRNOG00000045574"; transcript_id "ENSRNOG00000045574_tx_1"; exon_id "12_39184384_39184541_+"; exonnum "3"; txlen "762";
12	ENSEMBL114_rn	exon	39184384	39184541	1.38709749127361	+	.	gene_id "ENSRNOG00000045574"; transcript_id "ENSRNOG00000045574_tx_4"; exon_id "12_39184384_39184541_+"; exonnum "4"; txlen "945";
12	ENSEMBL114_rn	exon	39184384	39184541	0.622415309737807	+	.	gene_id "ENSRNOG00000045574"; transcript_id "ENSRNOG00000045574_tx_6"; exon_id "12_39184384_39184541_+"; exonnum "3"; txlen "789";
12	ENSEMBL114_rn	exon	39184384	39184541	0.0218023563493281	+	.	gene_id "ENSRNOG00000045574"; transcript_id "ENSRNOG00000045574_tx_9"; exon_id "12_39184384_39184541_+"; exonnum "5"; txlen "1084";
12	ensembl	exon	39186526	39186685	0	+	.	gene_id "ENSRNOG00000045574"; gene_version "5"; transcript_id "ENSRNOT00000103903"; transcript_version "2"; exon_number "3"; gene_name "Morn3"; gene_source "ensembl"; gene_biotype "protein_coding"; transcript_name "Morn3-202"; transcript_source "ensembl"; transcript_biotype "protein_coding"; exon_id "ENSRNOE00000470440"; exon_version "1";
12	ensembl	CDS	39186526	39186685	0	+	0	gene_id "ENSRNOG00000045574"; gene_version "5"; transcript_id "ENSRNOT00000103903"; transcript_version "2"; exon_number "3"; gene_name "Morn3"; gene_source "ensembl"; gene_biotype "protein_coding"; transcript_name "Morn3-202"; transcript_source "ensembl"; transcript_biotype "protein_coding"; protein_id "ENSRNOP00000087549"; protein_version "1";
12	ensembl	exon	39186526	39186685	0	+	.	gene_id "ENSRNOG00000045574"; gene_version "5"; transcript_id "ENSRNOT00000074936"; transcript_version "5"; exon_number "5"; gene_name "Morn3"; gene_source "ensembl"; gene_biotype "protein_coding"; transcript_name "Morn3-201"; transcript_source "ensembl"; transcript_biotype "protein_coding"; exon_id "ENSRNOE00000470440"; exon_version "1"; tag "Ensembl_canonical";
12	ensembl	CDS	39186526	39186685	0	+	0	gene_id "ENSRNOG00000045574"; gene_version "5"; transcript_id "ENSRNOT00000074936"; transcript_version "5"; exon_number "5"; gene_name "Morn3"; gene_source "ensembl"; gene_biotype "protein_coding"; transcript_name "Morn3-201"; transcript_source "ensembl"; transcript_biotype "protein_coding"; protein_id "ENSRNOP00000065336"; protein_version "2"; tag "Ensembl_canonical";
12	ENSEMBL114_rn	exon	39186526	39186685	4.76663881290014	+	.	gene_id "ENSRNOG00000045574"; transcript_id "ENSRNOG00000045574_tx_1"; exon_id "12_39186526_39186685_+"; exonnum "4"; txlen "762";
12	ENSEMBL114_rn	exon	39186526	39186685	1.38709749127361	+	.	gene_id "ENSRNOG00000045574"; transcript_id "ENSRNOG00000045574_tx_4"; exon_id "12_39186526_39186685_+"; exonnum "5"; txlen "945";
12	ENSEMBL114_rn	exon	39186526	39186685	0.622415309737807	+	.	gene_id "ENSRNOG00000045574"; transcript_id "ENSRNOG00000045574_tx_6"; exon_id "12_39186526_39186685_+"; exonnum "4"; txlen "789";
12	ENSEMBL114_rn	exon	39186526	39186685	0.150249021101046	+	.	gene_id "ENSRNOG00000045574"; transcript_id "ENSRNOG00000045574_tx_8"; exon_id "12_39186526_39186685_+"; exonnum "3"; txlen "604";
12	ENSEMBL114_rn	exon	39186526	39186685	0.0218023563493281	+	.	gene_id "ENSRNOG00000045574"; transcript_id "ENSRNOG00000045574_tx_9"; exon_id "12_39186526_39186685_+"; exonnum "6"; txlen "1084";
12	ensembl	exon	39188080	39188264	0	+	.	gene_id "ENSRNOG00000045574"; gene_version "5"; transcript_id "ENSRNOT00000074936"; transcript_version "5"; exon_number "6"; gene_name "Morn3"; gene_source "ensembl"; gene_biotype "protein_coding"; transcript_name "Morn3-201"; transcript_source "ensembl"; transcript_biotype "protein_coding"; exon_id "ENSRNOE00000500655"; exon_version "1"; tag "Ensembl_canonical";
12	ensembl	CDS	39188080	39188264	0	+	2	gene_id "ENSRNOG00000045574"; gene_version "5"; transcript_id "ENSRNOT00000074936"; transcript_version "5"; exon_number "6"; gene_name "Morn3"; gene_source "ensembl"; gene_biotype "protein_coding"; transcript_name "Morn3-201"; transcript_source "ensembl"; transcript_biotype "protein_coding"; protein_id "ENSRNOP00000065336"; protein_version "2"; tag "Ensembl_canonical";
12	ENSEMBL114_rn	exon	39188080	39188264	4.76663881290014	+	.	gene_id "ENSRNOG00000045574"; transcript_id "ENSRNOG00000045574_tx_1"; exon_id "12_39188080_39188264_+"; exonnum "5"; txlen "762";
12	ENSEMBL114_rn	exon	39188080	39188264	1.38709749127361	+	.	gene_id "ENSRNOG00000045574"; transcript_id "ENSRNOG00000045574_tx_4"; exon_id "12_39188080_39188264_+"; exonnum "6"; txlen "945";
12	ENSEMBL114_rn	exon	39188080	39188264	1.18892941330095	+	.	gene_id "ENSRNOG00000045574"; transcript_id "ENSRNOG00000045574_tx_5"; exon_id "12_39188080_39188264_+"; exonnum "4"; txlen "627";
12	ENSEMBL114_rn	exon	39188080	39188264	0.622415309737807	+	.	gene_id "ENSRNOG00000045574"; transcript_id "ENSRNOG00000045574_tx_6"; exon_id "12_39188080_39188264_+"; exonnum "5"; txlen "789";
12	ENSEMBL114_rn	exon	39188080	39188264	0.150249021101046	+	.	gene_id "ENSRNOG00000045574"; transcript_id "ENSRNOG00000045574_tx_8"; exon_id "12_39188080_39188264_+"; exonnum "4"; txlen "604";
12	ENSEMBL114_rn	exon	39188080	39188264	0.0218023563493281	+	.	gene_id "ENSRNOG00000045574"; transcript_id "ENSRNOG00000045574_tx_9"; exon_id "12_39188080_39188264_+"; exonnum "7"; txlen "1084";
12	ensembl	CDS	39188557	39188600	0	+	2	gene_id "ENSRNOG00000045574"; gene_version "5"; transcript_id "ENSRNOT00000103903"; transcript_version "2"; exon_number "4"; gene_name "Morn3"; gene_source "ensembl"; gene_biotype "protein_coding"; transcript_name "Morn3-202"; transcript_source "ensembl"; transcript_biotype "protein_coding"; protein_id "ENSRNOP00000087549"; protein_version "1";
12	ensembl	exon	39188557	39188603	0	+	.	gene_id "ENSRNOG00000045574"; gene_version "5"; transcript_id "ENSRNOT00000103903"; transcript_version "2"; exon_number "4"; gene_name "Morn3"; gene_source "ensembl"; gene_biotype "protein_coding"; transcript_name "Morn3-202"; transcript_source "ensembl"; transcript_biotype "protein_coding"; exon_id "ENSRNOE00000661086"; exon_version "1";
12	ENSEMBL114_rn	exon	39188557	39188603	4.76663881290014	+	.	gene_id "ENSRNOG00000045574"; transcript_id "ENSRNOG00000045574_tx_1"; exon_id "12_39188557_39188603_+"; exonnum "6"; txlen "762";
12	ENSEMBL114_rn	exon	39188557	39188603	1.38709749127361	+	.	gene_id "ENSRNOG00000045574"; transcript_id "ENSRNOG00000045574_tx_4"; exon_id "12_39188557_39188603_+"; exonnum "7"; txlen "945";
12	ENSEMBL114_rn	exon	39188557	39188603	1.18892941330095	+	.	gene_id "ENSRNOG00000045574"; transcript_id "ENSRNOG00000045574_tx_5"; exon_id "12_39188557_39188603_+"; exonnum "5"; txlen "627";
12	ENSEMBL114_rn	exon	39188557	39188603	0.622415309737807	+	.	gene_id "ENSRNOG00000045574"; transcript_id "ENSRNOG00000045574_tx_6"; exon_id "12_39188557_39188603_+"; exonnum "6"; txlen "789";
12	ENSEMBL114_rn	exon	39188557	39188603	0.150249021101046	+	.	gene_id "ENSRNOG00000045574"; transcript_id "ENSRNOG00000045574_tx_8"; exon_id "12_39188557_39188603_+"; exonnum "5"; txlen "604";
12	ENSEMBL114_rn	exon	39188557	39188603	0.0218023563493281	+	.	gene_id "ENSRNOG00000045574"; transcript_id "ENSRNOG00000045574_tx_9"; exon_id "12_39188557_39188603_+"; exonnum "8"; txlen "1084";
12	ensembl	CDS	39188557	39188631	0	+	0	gene_id "ENSRNOG00000045574"; gene_version "5"; transcript_id "ENSRNOT00000074936"; transcript_version "5"; exon_number "7"; gene_name "Morn3"; gene_source "ensembl"; gene_biotype "protein_coding"; transcript_name "Morn3-201"; transcript_source "ensembl"; transcript_biotype "protein_coding"; protein_id "ENSRNOP00000065336"; protein_version "2"; tag "Ensembl_canonical";
12	ensembl	exon	39188557	39189367	0	+	.	gene_id "ENSRNOG00000045574"; gene_version "5"; transcript_id "ENSRNOT00000074936"; transcript_version "5"; exon_number "7"; gene_name "Morn3"; gene_source "ensembl"; gene_biotype "protein_coding"; transcript_name "Morn3-201"; transcript_source "ensembl"; transcript_biotype "protein_coding"; exon_id "ENSRNOE00000714595"; exon_version "1"; tag "Ensembl_canonical";
12	ensembl	stop_codon	39188601	39188603	0	+	0	gene_id "ENSRNOG00000045574"; gene_version "5"; transcript_id "ENSRNOT00000103903"; transcript_version "2"; exon_number "4"; gene_name "Morn3"; gene_source "ensembl"; gene_biotype "protein_coding"; transcript_name "Morn3-202"; transcript_source "ensembl"; transcript_biotype "protein_coding";
12	ensembl	stop_codon	39188632	39188634	0	+	0	gene_id "ENSRNOG00000045574"; gene_version "5"; transcript_id "ENSRNOT00000074936"; transcript_version "5"; exon_number "7"; gene_name "Morn3"; gene_source "ensembl"; gene_biotype "protein_coding"; transcript_name "Morn3-201"; transcript_source "ensembl"; transcript_biotype "protein_coding"; tag "Ensembl_canonical";
12	ensembl	three_prime_utr	39188635	39189367	0	+	.	gene_id "ENSRNOG00000045574"; gene_version "5"; transcript_id "ENSRNOT00000074936"; transcript_version "5"; gene_name "Morn3"; gene_source "ensembl"; gene_biotype "protein_coding"; transcript_name "Morn3-201"; transcript_source "ensembl"; transcript_biotype "protein_coding"; tag "Ensembl_canonical";
12	sraer114_es	exon	39209338	39209464	0.126742821369969	+	.	gene_id "ENSRNOG00000085434"; transcript_id "ENSRNOG00000085434_tx_6"; exon_id "12_39209338_39209464_+"; exonnum "1"; txlen "816";
12	sraer114_es	exon	39209338	39209464	0.0866934858357369	+	.	gene_id "ENSRNOG00000085434"; transcript_id "ENSRNOG00000085434_tx_9"; exon_id "12_39209338_39209464_+"; exonnum "1"; txlen "626";
12	sraer114_es	exon	39209345	39209562	0.07335745635691	+	.	gene_id "ENSRNOG00000085434"; transcript_id "ENSRNOG00000085434_tx_11"; exon_id "12_39209345_39209562_+"; exonnum "1"; txlen "548";
12	sraer114_es	exon	39209345	39209562	0.104891895515684	+	.	gene_id "ENSRNOG00000085434"; transcript_id "ENSRNOG00000085434_tx_7"; exon_id "12_39209345_39209562_+"; exonnum "1"; txlen "907";
12	ensembl	exon	39209481	39209558	0	+	.	gene_id "ENSRNOG00000085434"; gene_version "1"; transcript_id "ENSRNOT00000154602"; transcript_version "1"; exon_number "1"; gene_source "ensembl"; gene_biotype "lncRNA"; transcript_source "ensembl"; transcript_biotype "lncRNA"; exon_id "ENSRNOE00000701113"; exon_version "1";
12	ensembl	gene	39209481	39215294	0	+	.	gene_id "ENSRNOG00000085434"; gene_version "1"; gene_source "ensembl"; gene_biotype "lncRNA";
12	ensembl	transcript	39209481	39215294	0	+	.	gene_id "ENSRNOG00000085434"; gene_version "1"; transcript_id "ENSRNOT00000154602"; transcript_version "1"; gene_source "ensembl"; gene_biotype "lncRNA"; transcript_source "ensembl"; transcript_biotype "lncRNA";
12	sraer114_mid	exon	39210234	39210592	0.126742821369969	+	.	gene_id "ENSRNOG00000085434"; transcript_id "ENSRNOG00000085434_tx_6"; exon_id "12_39210234_39210592_+"; exonnum "2"; txlen "816";
12	sraer114_mid	exon	39210234	39210592	0.104891895515684	+	.	gene_id "ENSRNOG00000085434"; transcript_id "ENSRNOG00000085434_tx_7"; exon_id "12_39210234_39210592_+"; exonnum "2"; txlen "907";
12	sraer114_mid	exon	39210234	39210592	0.103460778389369	+	.	gene_id "ENSRNOG00000085434"; transcript_id "ENSRNOG00000085434_tx_8"; exon_id "12_39210234_39210592_+"; exonnum "1"; txlen "930";
12	sraer114_mid	exon	39210234	39210592	0.0866934858357369	+	.	gene_id "ENSRNOG00000085434"; transcript_id "ENSRNOG00000085434_tx_9"; exon_id "12_39210234_39210592_+"; exonnum "2"; txlen "626";
12	ensembl	exon	39210979	39211124	0	+	.	gene_id "ENSRNOG00000085434"; gene_version "1"; transcript_id "ENSRNOT00000169997"; transcript_version "1"; exon_number "1"; gene_source "ensembl"; gene_biotype "lncRNA"; transcript_source "ensembl"; transcript_biotype "lncRNA"; exon_id "ENSRNOE00000706729"; exon_version "1"; tag "Ensembl_canonical";
12	ENSEMBL114_rn	exon	39210979	39211124	0.193571778922045	+	.	gene_id "ENSRNOG00000085434"; transcript_id "ENSRNOG00000085434_tx_3"; exon_id "12_39210979_39211124_+"; exonnum "1"; txlen "717";
12	ensembl	transcript	39210979	39215294	0	+	.	gene_id "ENSRNOG00000085434"; gene_version "1"; transcript_id "ENSRNOT00000169997"; transcript_version "1"; gene_source "ensembl"; gene_biotype "lncRNA"; transcript_source "ensembl"; transcript_biotype "lncRNA"; tag "Ensembl_canonical";
12	ensembl	exon	39211195	39211218	0	+	.	gene_id "ENSRNOG00000085434"; gene_version "1"; transcript_id "ENSRNOT00000165944"; transcript_version "1"; exon_number "1"; gene_source "ensembl"; gene_biotype "lncRNA"; transcript_source "ensembl"; transcript_biotype "lncRNA"; exon_id "ENSRNOE00000779198"; exon_version "1";
12	ensembl	transcript	39211195	39215294	0	+	.	gene_id "ENSRNOG00000085434"; gene_version "1"; transcript_id "ENSRNOT00000165944"; transcript_version "1"; gene_source "ensembl"; gene_biotype "lncRNA"; transcript_source "ensembl"; transcript_biotype "lncRNA";
12	ensembl	exon	39211727	39211829	0	+	.	gene_id "ENSRNOG00000085434"; gene_version "1"; transcript_id "ENSRNOT00000154602"; transcript_version "1"; exon_number "2"; gene_source "ensembl"; gene_biotype "lncRNA"; transcript_source "ensembl"; transcript_biotype "lncRNA"; exon_id "ENSRNOE00000797016"; exon_version "1";
12	ensembl	exon	39211727	39211916	0	+	.	gene_id "ENSRNOG00000085434"; gene_version "1"; transcript_id "ENSRNOT00000169997"; transcript_version "1"; exon_number "2"; gene_source "ensembl"; gene_biotype "lncRNA"; transcript_source "ensembl"; transcript_biotype "lncRNA"; exon_id "ENSRNOE00000752733"; exon_version "1"; tag "Ensembl_canonical";
12	ensembl	exon	39211727	39211916	0	+	.	gene_id "ENSRNOG00000085434"; gene_version "1"; transcript_id "ENSRNOT00000165944"; transcript_version "1"; exon_number "2"; gene_source "ensembl"; gene_biotype "lncRNA"; transcript_source "ensembl"; transcript_biotype "lncRNA"; exon_id "ENSRNOE00000752733"; exon_version "1";
12	ENSEMBL114_rn	exon	39211727	39211916	0.07335745635691	+	.	gene_id "ENSRNOG00000085434"; transcript_id "ENSRNOG00000085434_tx_11"; exon_id "12_39211727_39211916_+"; exonnum "2"; txlen "548";
12	ENSEMBL114_rn	exon	39211727	39211916	0.193571778922045	+	.	gene_id "ENSRNOG00000085434"; transcript_id "ENSRNOG00000085434_tx_3"; exon_id "12_39211727_39211916_+"; exonnum "2"; txlen "717";
12	ENSEMBL114_rn	exon	39211727	39211916	0.126742821369969	+	.	gene_id "ENSRNOG00000085434"; transcript_id "ENSRNOG00000085434_tx_6"; exon_id "12_39211727_39211916_+"; exonnum "3"; txlen "816";
12	ENSEMBL114_rn	exon	39211727	39211916	0.104891895515684	+	.	gene_id "ENSRNOG00000085434"; transcript_id "ENSRNOG00000085434_tx_7"; exon_id "12_39211727_39211916_+"; exonnum "3"; txlen "907";
12	ENSEMBL114_rn	exon	39211727	39211916	0.103460778389369	+	.	gene_id "ENSRNOG00000085434"; transcript_id "ENSRNOG00000085434_tx_8"; exon_id "12_39211727_39211916_+"; exonnum "2"; txlen "930";
12	sraer114_mid	exon	39214691	39214830	0.07335745635691	+	.	gene_id "ENSRNOG00000085434"; transcript_id "ENSRNOG00000085434_tx_11"; exon_id "12_39214691_39214830_+"; exonnum "3"; txlen "548";
12	sraer114_mid	exon	39214691	39214830	0.126742821369969	+	.	gene_id "ENSRNOG00000085434"; transcript_id "ENSRNOG00000085434_tx_6"; exon_id "12_39214691_39214830_+"; exonnum "4"; txlen "816";
12	sraer114_mid	exon	39214691	39214830	0.104891895515684	+	.	gene_id "ENSRNOG00000085434"; transcript_id "ENSRNOG00000085434_tx_7"; exon_id "12_39214691_39214830_+"; exonnum "4"; txlen "907";
12	sraer114_mid	exon	39214691	39214830	0.0866934858357369	+	.	gene_id "ENSRNOG00000085434"; transcript_id "ENSRNOG00000085434_tx_9"; exon_id "12_39214691_39214830_+"; exonnum "3"; txlen "626";
12	sraer114_mid	exon	39214691	39215071	0.193571778922045	+	.	gene_id "ENSRNOG00000085434"; transcript_id "ENSRNOG00000085434_tx_3"; exon_id "12_39214691_39215071_+"; exonnum "3"; txlen "717";
12	sraer114_mid	exon	39214691	39215071	0.103460778389369	+	.	gene_id "ENSRNOG00000085434"; transcript_id "ENSRNOG00000085434_tx_8"; exon_id "12_39214691_39215071_+"; exonnum "3"; txlen "930";
12	ensembl	exon	39214691	39215294	0	+	.	gene_id "ENSRNOG00000085434"; gene_version "1"; transcript_id "ENSRNOT00000154602"; transcript_version "1"; exon_number "3"; gene_source "ensembl"; gene_biotype "lncRNA"; transcript_source "ensembl"; transcript_biotype "lncRNA"; exon_id "ENSRNOE00000753913"; exon_version "1";
12	ensembl	exon	39214691	39215294	0	+	.	gene_id "ENSRNOG00000085434"; gene_version "1"; transcript_id "ENSRNOT00000169997"; transcript_version "1"; exon_number "3"; gene_source "ensembl"; gene_biotype "lncRNA"; transcript_source "ensembl"; transcript_biotype "lncRNA"; exon_id "ENSRNOE00000753913"; exon_version "1"; tag "Ensembl_canonical";
12	ensembl	exon	39214691	39215294	0	+	.	gene_id "ENSRNOG00000085434"; gene_version "1"; transcript_id "ENSRNOT00000165944"; transcript_version "1"; exon_number "3"; gene_source "ensembl"; gene_biotype "lncRNA"; transcript_source "ensembl"; transcript_biotype "lncRNA"; exon_id "ENSRNOE00000753913"; exon_version "1";
12	ensembl	exon	39215936	39216387	0	+	.	gene_id "ENSRNOG00000085578"; gene_version "1"; transcript_id "ENSRNOT00000151559"; transcript_version "1"; exon_number "1"; gene_source "ensembl"; gene_biotype "lncRNA"; transcript_source "ensembl"; transcript_biotype "lncRNA"; exon_id "ENSRNOE00000672424"; exon_version "1"; tag "Ensembl_canonical";
12	ensembl	gene	39215936	39218311	0	+	.	gene_id "ENSRNOG00000085578"; gene_version "1"; gene_source "ensembl"; gene_biotype "lncRNA";
12	ensembl	transcript	39215936	39218311	0	+	.	gene_id "ENSRNOG00000085578"; gene_version "1"; transcript_id "ENSRNOT00000151559"; transcript_version "1"; gene_source "ensembl"; gene_biotype "lncRNA"; transcript_source "ensembl"; transcript_biotype "lncRNA"; tag "Ensembl_canonical";
12	ensembl	exon	39215971	39216387	0	+	.	gene_id "ENSRNOG00000085578"; gene_version "1"; transcript_id "ENSRNOT00000167625"; transcript_version "1"; exon_number "1"; gene_source "ensembl"; gene_biotype "lncRNA"; transcript_source "ensembl"; transcript_biotype "lncRNA"; exon_id "ENSRNOE00000798891"; exon_version "1";
12	ensembl	transcript	39215971	39218311	0	+	.	gene_id "ENSRNOG00000085578"; gene_version "1"; transcript_id "ENSRNOT00000167625"; transcript_version "1"; gene_source "ensembl"; gene_biotype "lncRNA"; transcript_source "ensembl"; transcript_biotype "lncRNA";
12	ensembl	exon	39216279	39216387	0	+	.	gene_id "ENSRNOG00000085578"; gene_version "1"; transcript_id "ENSRNOT00000171118"; transcript_version "1"; exon_number "1"; gene_source "ensembl"; gene_biotype "lncRNA"; transcript_source "ensembl"; transcript_biotype "lncRNA"; exon_id "ENSRNOE00000808470"; exon_version "1";
12	ensembl	exon	39216279	39216387	0	+	.	gene_id "ENSRNOG00000085578"; gene_version "1"; transcript_id "ENSRNOT00000163707"; transcript_version "1"; exon_number "1"; gene_source "ensembl"; gene_biotype "lncRNA"; transcript_source "ensembl"; transcript_biotype "lncRNA"; exon_id "ENSRNOE00000808470"; exon_version "1";
12	ensembl	transcript	39216279	39218057	0	+	.	gene_id "ENSRNOG00000085578"; gene_version "1"; transcript_id "ENSRNOT00000163707"; transcript_version "1"; gene_source "ensembl"; gene_biotype "lncRNA"; transcript_source "ensembl"; transcript_biotype "lncRNA";
12	ensembl	transcript	39216279	39218311	0	+	.	gene_id "ENSRNOG00000085578"; gene_version "1"; transcript_id "ENSRNOT00000171118"; transcript_version "1"; gene_source "ensembl"; gene_biotype "lncRNA"; transcript_source "ensembl"; transcript_biotype "lncRNA";
12	sraer114_mid	exon	39216282	39216387	2.73737793517197	+	.	gene_id "ENSRNOG00000085578"; transcript_id "ENSRNOG00000085578_tx_1"; exon_id "12_39216282_39216387_+"; exonnum "1"; txlen "628";
12	sraer114_mid	exon	39216282	39216387	1.59183716950593	+	.	gene_id "ENSRNOG00000085578"; transcript_id "ENSRNOG00000085578_tx_3"; exon_id "12_39216282_39216387_+"; exonnum "1"; txlen "672";
12	ensembl	exon	39216538	39216753	0	+	.	gene_id "ENSRNOG00000085578"; gene_version "1"; transcript_id "ENSRNOT00000151559"; transcript_version "1"; exon_number "2"; gene_source "ensembl"; gene_biotype "lncRNA"; transcript_source "ensembl"; transcript_biotype "lncRNA"; exon_id "ENSRNOE00000766527"; exon_version "1"; tag "Ensembl_canonical";
12	ENSEMBL114_rn	exon	39216538	39216753	1.59183716950593	+	.	gene_id "ENSRNOG00000085578"; transcript_id "ENSRNOG00000085578_tx_3"; exon_id "12_39216538_39216753_+"; exonnum "2"; txlen "672";
12	ensembl	exon	39216582	39216753	0	+	.	gene_id "ENSRNOG00000085578"; gene_version "1"; transcript_id "ENSRNOT00000163707"; transcript_version "1"; exon_number "2"; gene_source "ensembl"; gene_biotype "lncRNA"; transcript_source "ensembl"; transcript_biotype "lncRNA"; exon_id "ENSRNOE00000763122"; exon_version "1";
12	ENSEMBL114_rn	exon	39216582	39216753	2.73737793517197	+	.	gene_id "ENSRNOG00000085578"; transcript_id "ENSRNOG00000085578_tx_1"; exon_id "12_39216582_39216753_+"; exonnum "2"; txlen "628";
12	ensembl	exon	39216895	39216990	0	+	.	gene_id "ENSRNOG00000085578"; gene_version "1"; transcript_id "ENSRNOT00000151559"; transcript_version "1"; exon_number "3"; gene_source "ensembl"; gene_biotype "lncRNA"; transcript_source "ensembl"; transcript_biotype "lncRNA"; exon_id "ENSRNOE00000741057"; exon_version "1"; tag "Ensembl_canonical";
12	ensembl	exon	39216895	39216990	0	+	.	gene_id "ENSRNOG00000085578"; gene_version "1"; transcript_id "ENSRNOT00000167625"; transcript_version "1"; exon_number "2"; gene_source "ensembl"; gene_biotype "lncRNA"; transcript_source "ensembl"; transcript_biotype "lncRNA"; exon_id "ENSRNOE00000741057"; exon_version "1";
12	ensembl	exon	39216895	39216990	0	+	.	gene_id "ENSRNOG00000085578"; gene_version "1"; transcript_id "ENSRNOT00000163707"; transcript_version "1"; exon_number "3"; gene_source "ensembl"; gene_biotype "lncRNA"; transcript_source "ensembl"; transcript_biotype "lncRNA"; exon_id "ENSRNOE00000741057"; exon_version "1";
12	ENSEMBL114_rn	exon	39216895	39216990	2.73737793517197	+	.	gene_id "ENSRNOG00000085578"; transcript_id "ENSRNOG00000085578_tx_1"; exon_id "12_39216895_39216990_+"; exonnum "3"; txlen "628";
12	ENSEMBL114_rn	exon	39216895	39216990	1.59183716950593	+	.	gene_id "ENSRNOG00000085578"; transcript_id "ENSRNOG00000085578_tx_3"; exon_id "12_39216895_39216990_+"; exonnum "3"; txlen "672";
12	ensembl	exon	39217995	39218057	0	+	.	gene_id "ENSRNOG00000085578"; gene_version "1"; transcript_id "ENSRNOT00000163707"; transcript_version "1"; exon_number "4"; gene_source "ensembl"; gene_biotype "lncRNA"; transcript_source "ensembl"; transcript_biotype "lncRNA"; exon_id "ENSRNOE00000773729"; exon_version "1";
12	ensembl	exon	39218058	39218311	0	+	.	gene_id "ENSRNOG00000085578"; gene_version "1"; transcript_id "ENSRNOT00000151559"; transcript_version "1"; exon_number "4"; gene_source "ensembl"; gene_biotype "lncRNA"; transcript_source "ensembl"; transcript_biotype "lncRNA"; exon_id "ENSRNOE00000747060"; exon_version "1"; tag "Ensembl_canonical";
12	ensembl	exon	39218058	39218311	0	+	.	gene_id "ENSRNOG00000085578"; gene_version "1"; transcript_id "ENSRNOT00000167625"; transcript_version "1"; exon_number "3"; gene_source "ensembl"; gene_biotype "lncRNA"; transcript_source "ensembl"; transcript_biotype "lncRNA"; exon_id "ENSRNOE00000747060"; exon_version "1";
12	ensembl	exon	39218058	39218311	0	+	.	gene_id "ENSRNOG00000085578"; gene_version "1"; transcript_id "ENSRNOT00000171118"; transcript_version "1"; exon_number "2"; gene_source "ensembl"; gene_biotype "lncRNA"; transcript_source "ensembl"; transcript_biotype "lncRNA"; exon_id "ENSRNOE00000747060"; exon_version "1";
12	ENSEMBL114_rn	exon	39218058	39218311	2.73737793517197	+	.	gene_id "ENSRNOG00000085578"; transcript_id "ENSRNOG00000085578_tx_1"; exon_id "12_39218058_39218311_+"; exonnum "4"; txlen "628";
12	ENSEMBL114_rn	exon	39218058	39218311	1.59183716950593	+	.	gene_id "ENSRNOG00000085578"; transcript_id "ENSRNOG00000085578_tx_3"; exon_id "12_39218058_39218311_+"; exonnum "4"; txlen "672";
12	ensembl	exon	39226612	39228368	0	+	.	gene_id "ENSRNOG00000081588"; gene_version "1"; transcript_id "ENSRNOT00000154103"; transcript_version "1"; exon_number "1"; gene_source "ensembl"; gene_biotype "lncRNA"; transcript_source "ensembl"; transcript_biotype "lncRNA"; exon_id "ENSRNOE00000726681"; exon_version "1"; tag "Ensembl_canonical";
12	ensembl	gene	39226612	39228515	0	+	.	gene_id "ENSRNOG00000081588"; gene_version "1"; gene_source "ensembl"; gene_biotype "lncRNA";
12	ensembl	transcript	39226612	39228515	0	+	.	gene_id "ENSRNOG00000081588"; gene_version "1"; transcript_id "ENSRNOT00000154103"; transcript_version "1"; gene_source "ensembl"; gene_biotype "lncRNA"; transcript_source "ensembl"; transcript_biotype "lncRNA"; tag "Ensembl_canonical";
12	ensembl	exon	39228492	39228515	0	+	.	gene_id "ENSRNOG00000081588"; gene_version "1"; transcript_id "ENSRNOT00000154103"; transcript_version "1"; exon_number "2"; gene_source "ensembl"; gene_biotype "lncRNA"; transcript_source "ensembl"; transcript_biotype "lncRNA"; exon_id "ENSRNOE00000812959"; exon_version "1"; tag "Ensembl_canonical";
12	ensembl	five_prime_utr	39235301	39235673	0	+	.	gene_id "ENSRNOG00000025702"; gene_version "8"; transcript_id "ENSRNOT00000146321"; transcript_version "1"; gene_name "Kdm2b"; gene_source "ensembl"; gene_biotype "protein_coding"; transcript_name "Kdm2b-206"; transcript_source "ensembl"; transcript_biotype "protein_coding"; tag "Ensembl_canonical";
12	ensembl	exon	39235301	39235706	0	+	.	gene_id "ENSRNOG00000025702"; gene_version "8"; transcript_id "ENSRNOT00000146321"; transcript_version "1"; exon_number "1"; gene_name "Kdm2b"; gene_source "ensembl"; gene_biotype "protein_coding"; transcript_name "Kdm2b-206"; transcript_source "ensembl"; transcript_biotype "protein_coding"; exon_id "ENSRNOE00000626997"; exon_version "2"; tag "Ensembl_canonical";
12	ensembl	gene	39235301	39362127	0	+	.	gene_id "ENSRNOG00000025702"; gene_version "8"; gene_name "Kdm2b"; gene_source "ensembl"; gene_biotype "protein_coding";
12	ensembl	transcript	39235301	39362127	0	+	.	gene_id "ENSRNOG00000025702"; gene_version "8"; transcript_id "ENSRNOT00000146321"; transcript_version "1"; gene_name "Kdm2b"; gene_source "ensembl"; gene_biotype "protein_coding"; transcript_name "Kdm2b-206"; transcript_source "ensembl"; transcript_biotype "protein_coding"; tag "Ensembl_canonical";
12	ensembl	five_prime_utr	39235478	39235673	0	+	.	gene_id "ENSRNOG00000025702"; gene_version "8"; transcript_id "ENSRNOT00000094475"; transcript_version "2"; gene_name "Kdm2b"; gene_source "ensembl"; gene_biotype "protein_coding"; transcript_name "Kdm2b-202"; transcript_source "ensembl"; transcript_biotype "protein_coding";
12	ensembl	five_prime_utr	39235478	39235673	0	+	.	gene_id "ENSRNOG00000025702"; gene_version "8"; transcript_id "ENSRNOT00000107393"; transcript_version "2"; gene_name "Kdm2b"; gene_source "ensembl"; gene_biotype "protein_coding"; transcript_name "Kdm2b-204"; transcript_source "ensembl"; transcript_biotype "protein_coding";
12	ensembl	five_prime_utr	39235478	39235673	0	+	.	gene_id "ENSRNOG00000025702"; gene_version "8"; transcript_id "ENSRNOT00000165085"; transcript_version "1"; gene_name "Kdm2b"; gene_source "ensembl"; gene_biotype "protein_coding"; transcript_name "Kdm2b-208"; transcript_source "ensembl"; transcript_biotype "protein_coding";
12	ensembl	exon	39235478	39235706	0	+	.	gene_id "ENSRNOG00000025702"; gene_version "8"; transcript_id "ENSRNOT00000094475"; transcript_version "2"; exon_number "1"; gene_name "Kdm2b"; gene_source "ensembl"; gene_biotype "protein_coding"; transcript_name "Kdm2b-202"; transcript_source "ensembl"; transcript_biotype "protein_coding"; exon_id "ENSRNOE00000652318"; exon_version "1";
12	ensembl	exon	39235478	39235706	0	+	.	gene_id "ENSRNOG00000025702"; gene_version "8"; transcript_id "ENSRNOT00000107393"; transcript_version "2"; exon_number "1"; gene_name "Kdm2b"; gene_source "ensembl"; gene_biotype "protein_coding"; transcript_name "Kdm2b-204"; transcript_source "ensembl"; transcript_biotype "protein_coding"; exon_id "ENSRNOE00000652318"; exon_version "1";
12	ensembl	exon	39235478	39235706	0	+	.	gene_id "ENSRNOG00000025702"; gene_version "8"; transcript_id "ENSRNOT00000165085"; transcript_version "1"; exon_number "1"; gene_name "Kdm2b"; gene_source "ensembl"; gene_biotype "protein_coding"; transcript_name "Kdm2b-208"; transcript_source "ensembl"; transcript_biotype "protein_coding"; exon_id "ENSRNOE00000652318"; exon_version "1";
12	ENSEMBL114_rn	exon	39235478	39235706	4.90429162715592	+	.	gene_id "ENSRNOG00000025702"; transcript_id "ENSRNOG00000025702_tx_12"; exon_id "12_39235478_39235706_+"; exonnum "1"; txlen "4089";
12	ENSEMBL114_rn	exon	39235478	39235706	4.77442701231553	+	.	gene_id "ENSRNOG00000025702"; transcript_id "ENSRNOG00000025702_tx_13"; exon_id "12_39235478_39235706_+"; exonnum "1"; txlen "3975";
12	ENSEMBL114_rn	exon	39235478	39235706	0.396047762104349	+	.	gene_id "ENSRNOG00000025702"; transcript_id "ENSRNOG00000025702_tx_17"; exon_id "12_39235478_39235706_+"; exonnum "1"; txlen "4514";
12	ensembl	transcript	39235478	39361227	0	+	.	gene_id "ENSRNOG00000025702"; gene_version "8"; transcript_id "ENSRNOT00000094475"; transcript_version "2"; gene_name "Kdm2b"; gene_source "ensembl"; gene_biotype "protein_coding"; transcript_name "Kdm2b-202"; transcript_source "ensembl"; transcript_biotype "protein_coding";
12	ensembl	transcript	39235478	39362126	0	+	.	gene_id "ENSRNOG00000025702"; gene_version "8"; transcript_id "ENSRNOT00000107393"; transcript_version "2"; gene_name "Kdm2b"; gene_source "ensembl"; gene_biotype "protein_coding"; transcript_name "Kdm2b-204"; transcript_source "ensembl"; transcript_biotype "protein_coding";
12	ensembl	transcript	39235478	39362126	0	+	.	gene_id "ENSRNOG00000025702"; gene_version "8"; transcript_id "ENSRNOT00000165085"; transcript_version "1"; gene_name "Kdm2b"; gene_source "ensembl"; gene_biotype "protein_coding"; transcript_name "Kdm2b-208"; transcript_source "ensembl"; transcript_biotype "protein_coding";
12	ensembl	start_codon	39235674	39235676	0	+	0	gene_id "ENSRNOG00000025702"; gene_version "8"; transcript_id "ENSRNOT00000094475"; transcript_version "2"; exon_number "1"; gene_name "Kdm2b"; gene_source "ensembl"; gene_biotype "protein_coding"; transcript_name "Kdm2b-202"; transcript_source "ensembl"; transcript_biotype "protein_coding";
12	ensembl	start_codon	39235674	39235676	0	+	0	gene_id "ENSRNOG00000025702"; gene_version "8"; transcript_id "ENSRNOT00000107393"; transcript_version "2"; exon_number "1"; gene_name "Kdm2b"; gene_source "ensembl"; gene_biotype "protein_coding"; transcript_name "Kdm2b-204"; transcript_source "ensembl"; transcript_biotype "protein_coding";
12	ensembl	start_codon	39235674	39235676	0	+	0	gene_id "ENSRNOG00000025702"; gene_version "8"; transcript_id "ENSRNOT00000165085"; transcript_version "1"; exon_number "1"; gene_name "Kdm2b"; gene_source "ensembl"; gene_biotype "protein_coding"; transcript_name "Kdm2b-208"; transcript_source "ensembl"; transcript_biotype "protein_coding";
12	ensembl	start_codon	39235674	39235676	0	+	0	gene_id "ENSRNOG00000025702"; gene_version "8"; transcript_id "ENSRNOT00000146321"; transcript_version "1"; exon_number "1"; gene_name "Kdm2b"; gene_source "ensembl"; gene_biotype "protein_coding"; transcript_name "Kdm2b-206"; transcript_source "ensembl"; transcript_biotype "protein_coding"; tag "Ensembl_canonical";
12	ensembl	CDS	39235674	39235706	0	+	0	gene_id "ENSRNOG00000025702"; gene_version "8"; transcript_id "ENSRNOT00000094475"; transcript_version "2"; exon_number "1"; gene_name "Kdm2b"; gene_source "ensembl"; gene_biotype "protein_coding"; transcript_name "Kdm2b-202"; transcript_source "ensembl"; transcript_biotype "protein_coding"; protein_id "ENSRNOP00000078467"; protein_version "1";
12	ensembl	CDS	39235674	39235706	0	+	0	gene_id "ENSRNOG00000025702"; gene_version "8"; transcript_id "ENSRNOT00000107393"; transcript_version "2"; exon_number "1"; gene_name "Kdm2b"; gene_source "ensembl"; gene_biotype "protein_coding"; transcript_name "Kdm2b-204"; transcript_source "ensembl"; transcript_biotype "protein_coding"; protein_id "ENSRNOP00000091279"; protein_version "2";
12	ensembl	CDS	39235674	39235706	0	+	0	gene_id "ENSRNOG00000025702"; gene_version "8"; transcript_id "ENSRNOT00000165085"; transcript_version "1"; exon_number "1"; gene_name "Kdm2b"; gene_source "ensembl"; gene_biotype "protein_coding"; transcript_name "Kdm2b-208"; transcript_source "ensembl"; transcript_biotype "protein_coding"; protein_id "ENSRNOP00000107970"; protein_version "1";
12	ensembl	CDS	39235674	39235706	0	+	0	gene_id "ENSRNOG00000025702"; gene_version "8"; transcript_id "ENSRNOT00000146321"; transcript_version "1"; exon_number "1"; gene_name "Kdm2b"; gene_source "ensembl"; gene_biotype "protein_coding"; transcript_name "Kdm2b-206"; transcript_source "ensembl"; transcript_biotype "protein_coding"; protein_id "ENSRNOP00000105523"; protein_version "1"; tag "Ensembl_canonical";
12	ensembl	five_prime_utr	39236064	39236089	0	+	.	gene_id "ENSRNOG00000025702"; gene_version "8"; transcript_id "ENSRNOT00000106205"; transcript_version "2"; gene_name "Kdm2b"; gene_source "ensembl"; gene_biotype "protein_coding"; transcript_name "Kdm2b-203"; transcript_source "ensembl"; transcript_biotype "protein_coding";
12	ensembl	exon	39236064	39236104	0	+	.	gene_id "ENSRNOG00000025702"; gene_version "8"; transcript_id "ENSRNOT00000106205"; transcript_version "2"; exon_number "1"; gene_name "Kdm2b"; gene_source "ensembl"; gene_biotype "protein_coding"; transcript_name "Kdm2b-203"; transcript_source "ensembl"; transcript_biotype "protein_coding"; exon_id "ENSRNOE00000653778"; exon_version "2";
12	ensembl	transcript	39236064	39362127	0	+	.	gene_id "ENSRNOG00000025702"; gene_version "8"; transcript_id "ENSRNOT00000106205"; transcript_version "2"; gene_name "Kdm2b"; gene_source "ensembl"; gene_biotype "protein_coding"; transcript_name "Kdm2b-203"; transcript_source "ensembl"; transcript_biotype "protein_coding";
12	ensembl	start_codon	39236090	39236092	0	+	0	gene_id "ENSRNOG00000025702"; gene_version "8"; transcript_id "ENSRNOT00000106205"; transcript_version "2"; exon_number "1"; gene_name "Kdm2b"; gene_source "ensembl"; gene_biotype "protein_coding"; transcript_name "Kdm2b-203"; transcript_source "ensembl"; transcript_biotype "protein_coding";
12	ensembl	CDS	39236090	39236104	0	+	0	gene_id "ENSRNOG00000025702"; gene_version "8"; transcript_id "ENSRNOT00000106205"; transcript_version "2"; exon_number "1"; gene_name "Kdm2b"; gene_source "ensembl"; gene_biotype "protein_coding"; transcript_name "Kdm2b-203"; transcript_source "ensembl"; transcript_biotype "protein_coding"; protein_id "ENSRNOP00000089414"; protein_version "1";
12	ensembl	exon	39236762	39236906	0	+	.	gene_id "ENSRNOG00000025702"; gene_version "8"; transcript_id "ENSRNOT00000094475"; transcript_version "2"; exon_number "2"; gene_name "Kdm2b"; gene_source "ensembl"; gene_biotype "protein_coding"; transcript_name "Kdm2b-202"; transcript_source "ensembl"; transcript_biotype "protein_coding"; exon_id "ENSRNOE00000588434"; exon_version "1";
12	ensembl	CDS	39236762	39236906	0	+	0	gene_id "ENSRNOG00000025702"; gene_version "8"; transcript_id "ENSRNOT00000094475"; transcript_version "2"; exon_number "2"; gene_name "Kdm2b"; gene_source "ensembl"; gene_biotype "protein_coding"; transcript_name "Kdm2b-202"; transcript_source "ensembl"; transcript_biotype "protein_coding"; protein_id "ENSRNOP00000078467"; protein_version "1";
12	ensembl	exon	39236762	39236906	0	+	.	gene_id "ENSRNOG00000025702"; gene_version "8"; transcript_id "ENSRNOT00000106205"; transcript_version "2"; exon_number "2"; gene_name "Kdm2b"; gene_source "ensembl"; gene_biotype "protein_coding"; transcript_name "Kdm2b-203"; transcript_source "ensembl"; transcript_biotype "protein_coding"; exon_id "ENSRNOE00000588434"; exon_version "1";
12	ensembl	CDS	39236762	39236906	0	+	0	gene_id "ENSRNOG00000025702"; gene_version "8"; transcript_id "ENSRNOT00000106205"; transcript_version "2"; exon_number "2"; gene_name "Kdm2b"; gene_source "ensembl"; gene_biotype "protein_coding"; transcript_name "Kdm2b-203"; transcript_source "ensembl"; transcript_biotype "protein_coding"; protein_id "ENSRNOP00000089414"; protein_version "1";
12	ensembl	exon	39236762	39236906	0	+	.	gene_id "ENSRNOG00000025702"; gene_version "8"; transcript_id "ENSRNOT00000107393"; transcript_version "2"; exon_number "2"; gene_name "Kdm2b"; gene_source "ensembl"; gene_biotype "protein_coding"; transcript_name "Kdm2b-204"; transcript_source "ensembl"; transcript_biotype "protein_coding"; exon_id "ENSRNOE00000588434"; exon_version "1";
12	ensembl	CDS	39236762	39236906	0	+	0	gene_id "ENSRNOG00000025702"; gene_version "8"; transcript_id "ENSRNOT00000107393"; transcript_version "2"; exon_number "2"; gene_name "Kdm2b"; gene_source "ensembl"; gene_biotype "protein_coding"; transcript_name "Kdm2b-204"; transcript_source "ensembl"; transcript_biotype "protein_coding"; protein_id "ENSRNOP00000091279"; protein_version "2";
12	ensembl	exon	39236762	39236906	0	+	.	gene_id "ENSRNOG00000025702"; gene_version "8"; transcript_id "ENSRNOT00000165085"; transcript_version "1"; exon_number "2"; gene_name "Kdm2b"; gene_source "ensembl"; gene_biotype "protein_coding"; transcript_name "Kdm2b-208"; transcript_source "ensembl"; transcript_biotype "protein_coding"; exon_id "ENSRNOE00000588434"; exon_version "1";
12	ensembl	CDS	39236762	39236906	0	+	0	gene_id "ENSRNOG00000025702"; gene_version "8"; transcript_id "ENSRNOT00000165085"; transcript_version "1"; exon_number "2"; gene_name "Kdm2b"; gene_source "ensembl"; gene_biotype "protein_coding"; transcript_name "Kdm2b-208"; transcript_source "ensembl"; transcript_biotype "protein_coding"; protein_id "ENSRNOP00000107970"; protein_version "1";
12	ensembl	exon	39236762	39236906	0	+	.	gene_id "ENSRNOG00000025702"; gene_version "8"; transcript_id "ENSRNOT00000146321"; transcript_version "1"; exon_number "2"; gene_name "Kdm2b"; gene_source "ensembl"; gene_biotype "protein_coding"; transcript_name "Kdm2b-206"; transcript_source "ensembl"; transcript_biotype "protein_coding"; exon_id "ENSRNOE00000588434"; exon_version "1"; tag "Ensembl_canonical";
12	ensembl	CDS	39236762	39236906	0	+	0	gene_id "ENSRNOG00000025702"; gene_version "8"; transcript_id "ENSRNOT00000146321"; transcript_version "1"; exon_number "2"; gene_name "Kdm2b"; gene_source "ensembl"; gene_biotype "protein_coding"; transcript_name "Kdm2b-206"; transcript_source "ensembl"; transcript_biotype "protein_coding"; protein_id "ENSRNOP00000105523"; protein_version "1"; tag "Ensembl_canonical";
12	ENSEMBL114_rn	exon	39236762	39236906	4.90429162715592	+	.	gene_id "ENSRNOG00000025702"; transcript_id "ENSRNOG00000025702_tx_12"; exon_id "12_39236762_39236906_+"; exonnum "2"; txlen "4089";
12	ENSEMBL114_rn	exon	39236762	39236906	4.77442701231553	+	.	gene_id "ENSRNOG00000025702"; transcript_id "ENSRNOG00000025702_tx_13"; exon_id "12_39236762_39236906_+"; exonnum "2"; txlen "3975";
12	ENSEMBL114_rn	exon	39236762	39236906	0.396047762104349	+	.	gene_id "ENSRNOG00000025702"; transcript_id "ENSRNOG00000025702_tx_17"; exon_id "12_39236762_39236906_+"; exonnum "2"; txlen "4514";
12	ensembl	exon	39239825	39239903	0	+	.	gene_id "ENSRNOG00000025702"; gene_version "8"; transcript_id "ENSRNOT00000094475"; transcript_version "2"; exon_number "3"; gene_name "Kdm2b"; gene_source "ensembl"; gene_biotype "protein_coding"; transcript_name "Kdm2b-202"; transcript_source "ensembl"; transcript_biotype "protein_coding"; exon_id "ENSRNOE00000644701"; exon_version "1";
12	ensembl	CDS	39239825	39239903	0	+	2	gene_id "ENSRNOG00000025702"; gene_version "8"; transcript_id "ENSRNOT00000094475"; transcript_version "2"; exon_number "3"; gene_name "Kdm2b"; gene_source "ensembl"; gene_biotype "protein_coding"; transcript_name "Kdm2b-202"; transcript_source "ensembl"; transcript_biotype "protein_coding"; protein_id "ENSRNOP00000078467"; protein_version "1";
12	ensembl	exon	39239825	39239903	0	+	.	gene_id "ENSRNOG00000025702"; gene_version "8"; transcript_id "ENSRNOT00000106205"; transcript_version "2"; exon_number "3"; gene_name "Kdm2b"; gene_source "ensembl"; gene_biotype "protein_coding"; transcript_name "Kdm2b-203"; transcript_source "ensembl"; transcript_biotype "protein_coding"; exon_id "ENSRNOE00000644701"; exon_version "1";
12	ensembl	CDS	39239825	39239903	0	+	2	gene_id "ENSRNOG00000025702"; gene_version "8"; transcript_id "ENSRNOT00000106205"; transcript_version "2"; exon_number "3"; gene_name "Kdm2b"; gene_source "ensembl"; gene_biotype "protein_coding"; transcript_name "Kdm2b-203"; transcript_source "ensembl"; transcript_biotype "protein_coding"; protein_id "ENSRNOP00000089414"; protein_version "1";
12	ensembl	exon	39239825	39239903	0	+	.	gene_id "ENSRNOG00000025702"; gene_version "8"; transcript_id "ENSRNOT00000107393"; transcript_version "2"; exon_number "3"; gene_name "Kdm2b"; gene_source "ensembl"; gene_biotype "protein_coding"; transcript_name "Kdm2b-204"; transcript_source "ensembl"; transcript_biotype "protein_coding"; exon_id "ENSRNOE00000644701"; exon_version "1";
12	ensembl	CDS	39239825	39239903	0	+	2	gene_id "ENSRNOG00000025702"; gene_version "8"; transcript_id "ENSRNOT00000107393"; transcript_version "2"; exon_number "3"; gene_name "Kdm2b"; gene_source "ensembl"; gene_biotype "protein_coding"; transcript_name "Kdm2b-204"; transcript_source "ensembl"; transcript_biotype "protein_coding"; protein_id "ENSRNOP00000091279"; protein_version "2";
12	ensembl	exon	39239825	39239903	0	+	.	gene_id "ENSRNOG00000025702"; gene_version "8"; transcript_id "ENSRNOT00000165085"; transcript_version "1"; exon_number "3"; gene_name "Kdm2b"; gene_source "ensembl"; gene_biotype "protein_coding"; transcript_name "Kdm2b-208"; transcript_source "ensembl"; transcript_biotype "protein_coding"; exon_id "ENSRNOE00000644701"; exon_version "1";
12	ensembl	CDS	39239825	39239903	0	+	2	gene_id "ENSRNOG00000025702"; gene_version "8"; transcript_id "ENSRNOT00000165085"; transcript_version "1"; exon_number "3"; gene_name "Kdm2b"; gene_source "ensembl"; gene_biotype "protein_coding"; transcript_name "Kdm2b-208"; transcript_source "ensembl"; transcript_biotype "protein_coding"; protein_id "ENSRNOP00000107970"; protein_version "1";
12	ensembl	exon	39239825	39239903	0	+	.	gene_id "ENSRNOG00000025702"; gene_version "8"; transcript_id "ENSRNOT00000146321"; transcript_version "1"; exon_number "3"; gene_name "Kdm2b"; gene_source "ensembl"; gene_biotype "protein_coding"; transcript_name "Kdm2b-206"; transcript_source "ensembl"; transcript_biotype "protein_coding"; exon_id "ENSRNOE00000644701"; exon_version "1"; tag "Ensembl_canonical";
12	ensembl	CDS	39239825	39239903	0	+	2	gene_id "ENSRNOG00000025702"; gene_version "8"; transcript_id "ENSRNOT00000146321"; transcript_version "1"; exon_number "3"; gene_name "Kdm2b"; gene_source "ensembl"; gene_biotype "protein_coding"; transcript_name "Kdm2b-206"; transcript_source "ensembl"; transcript_biotype "protein_coding"; protein_id "ENSRNOP00000105523"; protein_version "1"; tag "Ensembl_canonical";
12	ENSEMBL114_rn	exon	39239825	39239903	4.90429162715592	+	.	gene_id "ENSRNOG00000025702"; transcript_id "ENSRNOG00000025702_tx_12"; exon_id "12_39239825_39239903_+"; exonnum "3"; txlen "4089";
12	ENSEMBL114_rn	exon	39239825	39239903	4.77442701231553	+	.	gene_id "ENSRNOG00000025702"; transcript_id "ENSRNOG00000025702_tx_13"; exon_id "12_39239825_39239903_+"; exonnum "3"; txlen "3975";
12	ENSEMBL114_rn	exon	39239825	39239903	0.396047762104349	+	.	gene_id "ENSRNOG00000025702"; transcript_id "ENSRNOG00000025702_tx_17"; exon_id "12_39239825_39239903_+"; exonnum "3"; txlen "4514";
12	ensembl	exon	39241405	39241451	0	+	.	gene_id "ENSRNOG00000025702"; gene_version "8"; transcript_id "ENSRNOT00000094475"; transcript_version "2"; exon_number "4"; gene_name "Kdm2b"; gene_source "ensembl"; gene_biotype "protein_coding"; transcript_name "Kdm2b-202"; transcript_source "ensembl"; transcript_biotype "protein_coding"; exon_id "ENSRNOE00000629794"; exon_version "1";
12	ensembl	CDS	39241405	39241451	0	+	1	gene_id "ENSRNOG00000025702"; gene_version "8"; transcript_id "ENSRNOT00000094475"; transcript_version "2"; exon_number "4"; gene_name "Kdm2b"; gene_source "ensembl"; gene_biotype "protein_coding"; transcript_name "Kdm2b-202"; transcript_source "ensembl"; transcript_biotype "protein_coding"; protein_id "ENSRNOP00000078467"; protein_version "1";
12	ensembl	exon	39241405	39241451	0	+	.	gene_id "ENSRNOG00000025702"; gene_version "8"; transcript_id "ENSRNOT00000106205"; transcript_version "2"; exon_number "4"; gene_name "Kdm2b"; gene_source "ensembl"; gene_biotype "protein_coding"; transcript_name "Kdm2b-203"; transcript_source "ensembl"; transcript_biotype "protein_coding"; exon_id "ENSRNOE00000629794"; exon_version "1";
12	ensembl	CDS	39241405	39241451	0	+	1	gene_id "ENSRNOG00000025702"; gene_version "8"; transcript_id "ENSRNOT00000106205"; transcript_version "2"; exon_number "4"; gene_name "Kdm2b"; gene_source "ensembl"; gene_biotype "protein_coding"; transcript_name "Kdm2b-203"; transcript_source "ensembl"; transcript_biotype "protein_coding"; protein_id "ENSRNOP00000089414"; protein_version "1";
12	ensembl	exon	39241405	39241451	0	+	.	gene_id "ENSRNOG00000025702"; gene_version "8"; transcript_id "ENSRNOT00000107393"; transcript_version "2"; exon_number "4"; gene_name "Kdm2b"; gene_source "ensembl"; gene_biotype "protein_coding"; transcript_name "Kdm2b-204"; transcript_source "ensembl"; transcript_biotype "protein_coding"; exon_id "ENSRNOE00000629794"; exon_version "1";
12	ensembl	CDS	39241405	39241451	0	+	1	gene_id "ENSRNOG00000025702"; gene_version "8"; transcript_id "ENSRNOT00000107393"; transcript_version "2"; exon_number "4"; gene_name "Kdm2b"; gene_source "ensembl"; gene_biotype "protein_coding"; transcript_name "Kdm2b-204"; transcript_source "ensembl"; transcript_biotype "protein_coding"; protein_id "ENSRNOP00000091279"; protein_version "2";
12	ensembl	exon	39241405	39241451	0	+	.	gene_id "ENSRNOG00000025702"; gene_version "8"; transcript_id "ENSRNOT00000165085"; transcript_version "1"; exon_number "4"; gene_name "Kdm2b"; gene_source "ensembl"; gene_biotype "protein_coding"; transcript_name "Kdm2b-208"; transcript_source "ensembl"; transcript_biotype "protein_coding"; exon_id "ENSRNOE00000629794"; exon_version "1";
12	ensembl	CDS	39241405	39241451	0	+	1	gene_id "ENSRNOG00000025702"; gene_version "8"; transcript_id "ENSRNOT00000165085"; transcript_version "1"; exon_number "4"; gene_name "Kdm2b"; gene_source "ensembl"; gene_biotype "protein_coding"; transcript_name "Kdm2b-208"; transcript_source "ensembl"; transcript_biotype "protein_coding"; protein_id "ENSRNOP00000107970"; protein_version "1";
12	ensembl	exon	39241405	39241451	0	+	.	gene_id "ENSRNOG00000025702"; gene_version "8"; transcript_id "ENSRNOT00000146321"; transcript_version "1"; exon_number "4"; gene_name "Kdm2b"; gene_source "ensembl"; gene_biotype "protein_coding"; transcript_name "Kdm2b-206"; transcript_source "ensembl"; transcript_biotype "protein_coding"; exon_id "ENSRNOE00000629794"; exon_version "1"; tag "Ensembl_canonical";
12	ensembl	CDS	39241405	39241451	0	+	1	gene_id "ENSRNOG00000025702"; gene_version "8"; transcript_id "ENSRNOT00000146321"; transcript_version "1"; exon_number "4"; gene_name "Kdm2b"; gene_source "ensembl"; gene_biotype "protein_coding"; transcript_name "Kdm2b-206"; transcript_source "ensembl"; transcript_biotype "protein_coding"; protein_id "ENSRNOP00000105523"; protein_version "1"; tag "Ensembl_canonical";
12	ENSEMBL114_rn	exon	39241405	39241451	4.90429162715592	+	.	gene_id "ENSRNOG00000025702"; transcript_id "ENSRNOG00000025702_tx_12"; exon_id "12_39241405_39241451_+"; exonnum "4"; txlen "4089";
12	ENSEMBL114_rn	exon	39241405	39241451	4.77442701231553	+	.	gene_id "ENSRNOG00000025702"; transcript_id "ENSRNOG00000025702_tx_13"; exon_id "12_39241405_39241451_+"; exonnum "4"; txlen "3975";
12	ENSEMBL114_rn	exon	39241405	39241451	0.396047762104349	+	.	gene_id "ENSRNOG00000025702"; transcript_id "ENSRNOG00000025702_tx_17"; exon_id "12_39241405_39241451_+"; exonnum "4"; txlen "4514";
12	ensembl	exon	39267694	39267872	0	+	.	gene_id "ENSRNOG00000025702"; gene_version "8"; transcript_id "ENSRNOT00000094475"; transcript_version "2"; exon_number "5"; gene_name "Kdm2b"; gene_source "ensembl"; gene_biotype "protein_coding"; transcript_name "Kdm2b-202"; transcript_source "ensembl"; transcript_biotype "protein_coding"; exon_id "ENSRNOE00000653718"; exon_version "1";
12	ensembl	CDS	39267694	39267872	0	+	2	gene_id "ENSRNOG00000025702"; gene_version "8"; transcript_id "ENSRNOT00000094475"; transcript_version "2"; exon_number "5"; gene_name "Kdm2b"; gene_source "ensembl"; gene_biotype "protein_coding"; transcript_name "Kdm2b-202"; transcript_source "ensembl"; transcript_biotype "protein_coding"; protein_id "ENSRNOP00000078467"; protein_version "1";
12	ensembl	exon	39267694	39267872	0	+	.	gene_id "ENSRNOG00000025702"; gene_version "8"; transcript_id "ENSRNOT00000106205"; transcript_version "2"; exon_number "5"; gene_name "Kdm2b"; gene_source "ensembl"; gene_biotype "protein_coding"; transcript_name "Kdm2b-203"; transcript_source "ensembl"; transcript_biotype "protein_coding"; exon_id "ENSRNOE00000653718"; exon_version "1";
12	ensembl	CDS	39267694	39267872	0	+	2	gene_id "ENSRNOG00000025702"; gene_version "8"; transcript_id "ENSRNOT00000106205"; transcript_version "2"; exon_number "5"; gene_name "Kdm2b"; gene_source "ensembl"; gene_biotype "protein_coding"; transcript_name "Kdm2b-203"; transcript_source "ensembl"; transcript_biotype "protein_coding"; protein_id "ENSRNOP00000089414"; protein_version "1";
12	ensembl	exon	39267694	39267872	0	+	.	gene_id "ENSRNOG00000025702"; gene_version "8"; transcript_id "ENSRNOT00000107393"; transcript_version "2"; exon_number "5"; gene_name "Kdm2b"; gene_source "ensembl"; gene_biotype "protein_coding"; transcript_name "Kdm2b-204"; transcript_source "ensembl"; transcript_biotype "protein_coding"; exon_id "ENSRNOE00000653718"; exon_version "1";
12	ensembl	CDS	39267694	39267872	0	+	2	gene_id "ENSRNOG00000025702"; gene_version "8"; transcript_id "ENSRNOT00000107393"; transcript_version "2"; exon_number "5"; gene_name "Kdm2b"; gene_source "ensembl"; gene_biotype "protein_coding"; transcript_name "Kdm2b-204"; transcript_source "ensembl"; transcript_biotype "protein_coding"; protein_id "ENSRNOP00000091279"; protein_version "2";
12	ensembl	exon	39267694	39267872	0	+	.	gene_id "ENSRNOG00000025702"; gene_version "8"; transcript_id "ENSRNOT00000165085"; transcript_version "1"; exon_number "5"; gene_name "Kdm2b"; gene_source "ensembl"; gene_biotype "protein_coding"; transcript_name "Kdm2b-208"; transcript_source "ensembl"; transcript_biotype "protein_coding"; exon_id "ENSRNOE00000653718"; exon_version "1";
12	ensembl	CDS	39267694	39267872	0	+	2	gene_id "ENSRNOG00000025702"; gene_version "8"; transcript_id "ENSRNOT00000165085"; transcript_version "1"; exon_number "5"; gene_name "Kdm2b"; gene_source "ensembl"; gene_biotype "protein_coding"; transcript_name "Kdm2b-208"; transcript_source "ensembl"; transcript_biotype "protein_coding"; protein_id "ENSRNOP00000107970"; protein_version "1";
12	ensembl	exon	39267694	39267872	0	+	.	gene_id "ENSRNOG00000025702"; gene_version "8"; transcript_id "ENSRNOT00000146321"; transcript_version "1"; exon_number "5"; gene_name "Kdm2b"; gene_source "ensembl"; gene_biotype "protein_coding"; transcript_name "Kdm2b-206"; transcript_source "ensembl"; transcript_biotype "protein_coding"; exon_id "ENSRNOE00000653718"; exon_version "1"; tag "Ensembl_canonical";
12	ensembl	CDS	39267694	39267872	0	+	2	gene_id "ENSRNOG00000025702"; gene_version "8"; transcript_id "ENSRNOT00000146321"; transcript_version "1"; exon_number "5"; gene_name "Kdm2b"; gene_source "ensembl"; gene_biotype "protein_coding"; transcript_name "Kdm2b-206"; transcript_source "ensembl"; transcript_biotype "protein_coding"; protein_id "ENSRNOP00000105523"; protein_version "1"; tag "Ensembl_canonical";
12	ENSEMBL114_rn	exon	39267694	39267872	4.90429162715592	+	.	gene_id "ENSRNOG00000025702"; transcript_id "ENSRNOG00000025702_tx_12"; exon_id "12_39267694_39267872_+"; exonnum "5"; txlen "4089";
12	ENSEMBL114_rn	exon	39267694	39267872	4.77442701231553	+	.	gene_id "ENSRNOG00000025702"; transcript_id "ENSRNOG00000025702_tx_13"; exon_id "12_39267694_39267872_+"; exonnum "5"; txlen "3975";
12	ENSEMBL114_rn	exon	39267694	39267872	0.396047762104349	+	.	gene_id "ENSRNOG00000025702"; transcript_id "ENSRNOG00000025702_tx_17"; exon_id "12_39267694_39267872_+"; exonnum "5"; txlen "4514";
12	ensembl	exon	39268141	39268247	0	+	.	gene_id "ENSRNOG00000025702"; gene_version "8"; transcript_id "ENSRNOT00000094475"; transcript_version "2"; exon_number "6"; gene_name "Kdm2b"; gene_source "ensembl"; gene_biotype "protein_coding"; transcript_name "Kdm2b-202"; transcript_source "ensembl"; transcript_biotype "protein_coding"; exon_id "ENSRNOE00000635618"; exon_version "1";
12	ensembl	CDS	39268141	39268247	0	+	0	gene_id "ENSRNOG00000025702"; gene_version "8"; transcript_id "ENSRNOT00000094475"; transcript_version "2"; exon_number "6"; gene_name "Kdm2b"; gene_source "ensembl"; gene_biotype "protein_coding"; transcript_name "Kdm2b-202"; transcript_source "ensembl"; transcript_biotype "protein_coding"; protein_id "ENSRNOP00000078467"; protein_version "1";
12	ensembl	exon	39268141	39268247	0	+	.	gene_id "ENSRNOG00000025702"; gene_version "8"; transcript_id "ENSRNOT00000106205"; transcript_version "2"; exon_number "6"; gene_name "Kdm2b"; gene_source "ensembl"; gene_biotype "protein_coding"; transcript_name "Kdm2b-203"; transcript_source "ensembl"; transcript_biotype "protein_coding"; exon_id "ENSRNOE00000635618"; exon_version "1";
12	ensembl	CDS	39268141	39268247	0	+	0	gene_id "ENSRNOG00000025702"; gene_version "8"; transcript_id "ENSRNOT00000106205"; transcript_version "2"; exon_number "6"; gene_name "Kdm2b"; gene_source "ensembl"; gene_biotype "protein_coding"; transcript_name "Kdm2b-203"; transcript_source "ensembl"; transcript_biotype "protein_coding"; protein_id "ENSRNOP00000089414"; protein_version "1";
12	ensembl	exon	39268141	39268247	0	+	.	gene_id "ENSRNOG00000025702"; gene_version "8"; transcript_id "ENSRNOT00000107393"; transcript_version "2"; exon_number "6"; gene_name "Kdm2b"; gene_source "ensembl"; gene_biotype "protein_coding"; transcript_name "Kdm2b-204"; transcript_source "ensembl"; transcript_biotype "protein_coding"; exon_id "ENSRNOE00000635618"; exon_version "1";
12	ensembl	CDS	39268141	39268247	0	+	0	gene_id "ENSRNOG00000025702"; gene_version "8"; transcript_id "ENSRNOT00000107393"; transcript_version "2"; exon_number "6"; gene_name "Kdm2b"; gene_source "ensembl"; gene_biotype "protein_coding"; transcript_name "Kdm2b-204"; transcript_source "ensembl"; transcript_biotype "protein_coding"; protein_id "ENSRNOP00000091279"; protein_version "2";
12	ensembl	exon	39268141	39268247	0	+	.	gene_id "ENSRNOG00000025702"; gene_version "8"; transcript_id "ENSRNOT00000165085"; transcript_version "1"; exon_number "6"; gene_name "Kdm2b"; gene_source "ensembl"; gene_biotype "protein_coding"; transcript_name "Kdm2b-208"; transcript_source "ensembl"; transcript_biotype "protein_coding"; exon_id "ENSRNOE00000635618"; exon_version "1";
12	ensembl	CDS	39268141	39268247	0	+	0	gene_id "ENSRNOG00000025702"; gene_version "8"; transcript_id "ENSRNOT00000165085"; transcript_version "1"; exon_number "6"; gene_name "Kdm2b"; gene_source "ensembl"; gene_biotype "protein_coding"; transcript_name "Kdm2b-208"; transcript_source "ensembl"; transcript_biotype "protein_coding"; protein_id "ENSRNOP00000107970"; protein_version "1";
12	ensembl	exon	39268141	39268247	0	+	.	gene_id "ENSRNOG00000025702"; gene_version "8"; transcript_id "ENSRNOT00000146321"; transcript_version "1"; exon_number "6"; gene_name "Kdm2b"; gene_source "ensembl"; gene_biotype "protein_coding"; transcript_name "Kdm2b-206"; transcript_source "ensembl"; transcript_biotype "protein_coding"; exon_id "ENSRNOE00000635618"; exon_version "1"; tag "Ensembl_canonical";
12	ensembl	CDS	39268141	39268247	0	+	0	gene_id "ENSRNOG00000025702"; gene_version "8"; transcript_id "ENSRNOT00000146321"; transcript_version "1"; exon_number "6"; gene_name "Kdm2b"; gene_source "ensembl"; gene_biotype "protein_coding"; transcript_name "Kdm2b-206"; transcript_source "ensembl"; transcript_biotype "protein_coding"; protein_id "ENSRNOP00000105523"; protein_version "1"; tag "Ensembl_canonical";
12	ENSEMBL114_rn	exon	39268141	39268247	4.90429162715592	+	.	gene_id "ENSRNOG00000025702"; transcript_id "ENSRNOG00000025702_tx_12"; exon_id "12_39268141_39268247_+"; exonnum "6"; txlen "4089";
12	ENSEMBL114_rn	exon	39268141	39268247	4.77442701231553	+	.	gene_id "ENSRNOG00000025702"; transcript_id "ENSRNOG00000025702_tx_13"; exon_id "12_39268141_39268247_+"; exonnum "6"; txlen "3975";
12	ENSEMBL114_rn	exon	39268141	39268247	0.396047762104349	+	.	gene_id "ENSRNOG00000025702"; transcript_id "ENSRNOG00000025702_tx_17"; exon_id "12_39268141_39268247_+"; exonnum "6"; txlen "4514";
12	sraer114_es	exon	39275898	39276201	3.26066458986048	+	.	gene_id "ENSRNOG00000025702"; transcript_id "ENSRNOG00000025702_tx_14"; exon_id "12_39275898_39276201_+"; exonnum "1"; txlen "3584";
12	sraer114_es	exon	39275898	39276201	3.26066458986048	+	.	gene_id "ENSRNOG00000025702"; transcript_id "ENSRNOG00000025702_tx_15"; exon_id "12_39275898_39276201_+"; exonnum "1"; txlen "3470";
12	ensembl	exon	39276689	39276800	0	+	.	gene_id "ENSRNOG00000025702"; gene_version "8"; transcript_id "ENSRNOT00000163872"; transcript_version "1"; exon_number "1"; gene_name "Kdm2b"; gene_source "ensembl"; gene_biotype "protein_coding"; transcript_name "Kdm2b-207"; transcript_source "ensembl"; transcript_biotype "protein_coding"; exon_id "ENSRNOE00000733212"; exon_version "1";
12	ensembl	five_prime_utr	39276689	39276800	0	+	.	gene_id "ENSRNOG00000025702"; gene_version "8"; transcript_id "ENSRNOT00000163872"; transcript_version "1"; gene_name "Kdm2b"; gene_source "ensembl"; gene_biotype "protein_coding"; transcript_name "Kdm2b-207"; transcript_source "ensembl"; transcript_biotype "protein_coding";
12	ensembl	transcript	39276689	39362127	0	+	.	gene_id "ENSRNOG00000025702"; gene_version "8"; transcript_id "ENSRNOT00000163872"; transcript_version "1"; gene_name "Kdm2b"; gene_source "ensembl"; gene_biotype "protein_coding"; transcript_name "Kdm2b-207"; transcript_source "ensembl"; transcript_biotype "protein_coding";
12	ensembl	five_prime_utr	39277798	39277996	0	+	.	gene_id "ENSRNOG00000025702"; gene_version "8"; transcript_id "ENSRNOT00000166421"; transcript_version "1"; gene_name "Kdm2b"; gene_source "ensembl"; gene_biotype "protein_coding"; transcript_name "Kdm2b-209"; transcript_source "ensembl"; transcript_biotype "protein_coding";
12	ensembl	exon	39277798	39278277	0	+	.	gene_id "ENSRNOG00000025702"; gene_version "8"; transcript_id "ENSRNOT00000166421"; transcript_version "1"; exon_number "1"; gene_name "Kdm2b"; gene_source "ensembl"; gene_biotype "protein_coding"; transcript_name "Kdm2b-209"; transcript_source "ensembl"; transcript_biotype "protein_coding"; exon_id "ENSRNOE00000808525"; exon_version "1";
12	ENSEMBL114_rn	exon	39277798	39278277	3.15320449663532	+	.	gene_id "ENSRNOG00000025702"; transcript_id "ENSRNOG00000025702_tx_16"; exon_id "12_39277798_39278277_+"; exonnum "1"; txlen "3783";
12	ensembl	transcript	39277798	39362127	0	+	.	gene_id "ENSRNOG00000025702"; gene_version "8"; transcript_id "ENSRNOT00000166421"; transcript_version "1"; gene_name "Kdm2b"; gene_source "ensembl"; gene_biotype "protein_coding"; transcript_name "Kdm2b-209"; transcript_source "ensembl"; transcript_biotype "protein_coding";
12	ensembl	start_codon	39277997	39277999	0	+	0	gene_id "ENSRNOG00000025702"; gene_version "8"; transcript_id "ENSRNOT00000166421"; transcript_version "1"; exon_number "1"; gene_name "Kdm2b"; gene_source "ensembl"; gene_biotype "protein_coding"; transcript_name "Kdm2b-209"; transcript_source "ensembl"; transcript_biotype "protein_coding";
12	ensembl	CDS	39277997	39278277	0	+	0	gene_id "ENSRNOG00000025702"; gene_version "8"; transcript_id "ENSRNOT00000166421"; transcript_version "1"; exon_number "1"; gene_name "Kdm2b"; gene_source "ensembl"; gene_biotype "protein_coding"; transcript_name "Kdm2b-209"; transcript_source "ensembl"; transcript_biotype "protein_coding"; protein_id "ENSRNOP00000111972"; protein_version "1";
12	ensembl	five_prime_utr	39279642	39279651	0	+	.	gene_id "ENSRNOG00000025702"; gene_version "8"; transcript_id "ENSRNOT00000163872"; transcript_version "1"; gene_name "Kdm2b"; gene_source "ensembl"; gene_biotype "protein_coding"; transcript_name "Kdm2b-207"; transcript_source "ensembl"; transcript_biotype "protein_coding";
12	ensembl	exon	39279642	39279735	0	+	.	gene_id "ENSRNOG00000025702"; gene_version "8"; transcript_id "ENSRNOT00000166421"; transcript_version "1"; exon_number "2"; gene_name "Kdm2b"; gene_source "ensembl"; gene_biotype "protein_coding"; transcript_name "Kdm2b-209"; transcript_source "ensembl"; transcript_biotype "protein_coding"; exon_id "ENSRNOE00000585673"; exon_version "1";
12	ensembl	CDS	39279642	39279735	0	+	1	gene_id "ENSRNOG00000025702"; gene_version "8"; transcript_id "ENSRNOT00000166421"; transcript_version "1"; exon_number "2"; gene_name "Kdm2b"; gene_source "ensembl"; gene_biotype "protein_coding"; transcript_name "Kdm2b-209"; transcript_source "ensembl"; transcript_biotype "protein_coding"; protein_id "ENSRNOP00000111972"; protein_version "1";
12	ensembl	exon	39279642	39279735	0	+	.	gene_id "ENSRNOG00000025702"; gene_version "8"; transcript_id "ENSRNOT00000163872"; transcript_version "1"; exon_number "2"; gene_name "Kdm2b"; gene_source "ensembl"; gene_biotype "protein_coding"; transcript_name "Kdm2b-207"; transcript_source "ensembl"; transcript_biotype "protein_coding"; exon_id "ENSRNOE00000743960"; exon_version "1";
12	ensembl	exon	39279642	39279735	0	+	.	gene_id "ENSRNOG00000025702"; gene_version "8"; transcript_id "ENSRNOT00000094475"; transcript_version "2"; exon_number "7"; gene_name "Kdm2b"; gene_source "ensembl"; gene_biotype "protein_coding"; transcript_name "Kdm2b-202"; transcript_source "ensembl"; transcript_biotype "protein_coding"; exon_id "ENSRNOE00000585673"; exon_version "1";
12	ensembl	CDS	39279642	39279735	0	+	1	gene_id "ENSRNOG00000025702"; gene_version "8"; transcript_id "ENSRNOT00000094475"; transcript_version "2"; exon_number "7"; gene_name "Kdm2b"; gene_source "ensembl"; gene_biotype "protein_coding"; transcript_name "Kdm2b-202"; transcript_source "ensembl"; transcript_biotype "protein_coding"; protein_id "ENSRNOP00000078467"; protein_version "1";
12	ensembl	exon	39279642	39279735	0	+	.	gene_id "ENSRNOG00000025702"; gene_version "8"; transcript_id "ENSRNOT00000106205"; transcript_version "2"; exon_number "7"; gene_name "Kdm2b"; gene_source "ensembl"; gene_biotype "protein_coding"; transcript_name "Kdm2b-203"; transcript_source "ensembl"; transcript_biotype "protein_coding"; exon_id "ENSRNOE00000585673"; exon_version "1";
12	ensembl	CDS	39279642	39279735	0	+	1	gene_id "ENSRNOG00000025702"; gene_version "8"; transcript_id "ENSRNOT00000106205"; transcript_version "2"; exon_number "7"; gene_name "Kdm2b"; gene_source "ensembl"; gene_biotype "protein_coding"; transcript_name "Kdm2b-203"; transcript_source "ensembl"; transcript_biotype "protein_coding"; protein_id "ENSRNOP00000089414"; protein_version "1";
12	ensembl	exon	39279642	39279735	0	+	.	gene_id "ENSRNOG00000025702"; gene_version "8"; transcript_id "ENSRNOT00000107393"; transcript_version "2"; exon_number "7"; gene_name "Kdm2b"; gene_source "ensembl"; gene_biotype "protein_coding"; transcript_name "Kdm2b-204"; transcript_source "ensembl"; transcript_biotype "protein_coding"; exon_id "ENSRNOE00000585673"; exon_version "1";
12	ensembl	CDS	39279642	39279735	0	+	1	gene_id "ENSRNOG00000025702"; gene_version "8"; transcript_id "ENSRNOT00000107393"; transcript_version "2"; exon_number "7"; gene_name "Kdm2b"; gene_source "ensembl"; gene_biotype "protein_coding"; transcript_name "Kdm2b-204"; transcript_source "ensembl"; transcript_biotype "protein_coding"; protein_id "ENSRNOP00000091279"; protein_version "2";
12	ensembl	exon	39279642	39279735	0	+	.	gene_id "ENSRNOG00000025702"; gene_version "8"; transcript_id "ENSRNOT00000165085"; transcript_version "1"; exon_number "7"; gene_name "Kdm2b"; gene_source "ensembl"; gene_biotype "protein_coding"; transcript_name "Kdm2b-208"; transcript_source "ensembl"; transcript_biotype "protein_coding"; exon_id "ENSRNOE00000585673"; exon_version "1";
12	ensembl	CDS	39279642	39279735	0	+	1	gene_id "ENSRNOG00000025702"; gene_version "8"; transcript_id "ENSRNOT00000165085"; transcript_version "1"; exon_number "7"; gene_name "Kdm2b"; gene_source "ensembl"; gene_biotype "protein_coding"; transcript_name "Kdm2b-208"; transcript_source "ensembl"; transcript_biotype "protein_coding"; protein_id "ENSRNOP00000107970"; protein_version "1";
12	ensembl	exon	39279642	39279735	0	+	.	gene_id "ENSRNOG00000025702"; gene_version "8"; transcript_id "ENSRNOT00000146321"; transcript_version "1"; exon_number "7"; gene_name "Kdm2b"; gene_source "ensembl"; gene_biotype "protein_coding"; transcript_name "Kdm2b-206"; transcript_source "ensembl"; transcript_biotype "protein_coding"; exon_id "ENSRNOE00000585673"; exon_version "1"; tag "Ensembl_canonical";
12	ensembl	CDS	39279642	39279735	0	+	1	gene_id "ENSRNOG00000025702"; gene_version "8"; transcript_id "ENSRNOT00000146321"; transcript_version "1"; exon_number "7"; gene_name "Kdm2b"; gene_source "ensembl"; gene_biotype "protein_coding"; transcript_name "Kdm2b-206"; transcript_source "ensembl"; transcript_biotype "protein_coding"; protein_id "ENSRNOP00000105523"; protein_version "1"; tag "Ensembl_canonical";
12	ENSEMBL114_rn	exon	39279642	39279735	4.90429162715592	+	.	gene_id "ENSRNOG00000025702"; transcript_id "ENSRNOG00000025702_tx_12"; exon_id "12_39279642_39279735_+"; exonnum "7"; txlen "4089";
12	ENSEMBL114_rn	exon	39279642	39279735	4.77442701231553	+	.	gene_id "ENSRNOG00000025702"; transcript_id "ENSRNOG00000025702_tx_13"; exon_id "12_39279642_39279735_+"; exonnum "7"; txlen "3975";
12	ENSEMBL114_rn	exon	39279642	39279735	3.26066458986048	+	.	gene_id "ENSRNOG00000025702"; transcript_id "ENSRNOG00000025702_tx_14"; exon_id "12_39279642_39279735_+"; exonnum "2"; txlen "3584";
12	ENSEMBL114_rn	exon	39279642	39279735	3.26066458986048	+	.	gene_id "ENSRNOG00000025702"; transcript_id "ENSRNOG00000025702_tx_15"; exon_id "12_39279642_39279735_+"; exonnum "2"; txlen "3470";
12	ENSEMBL114_rn	exon	39279642	39279735	3.15320449663532	+	.	gene_id "ENSRNOG00000025702"; transcript_id "ENSRNOG00000025702_tx_16"; exon_id "12_39279642_39279735_+"; exonnum "2"; txlen "3783";
12	ENSEMBL114_rn	exon	39279642	39279735	0.396047762104349	+	.	gene_id "ENSRNOG00000025702"; transcript_id "ENSRNOG00000025702_tx_17"; exon_id "12_39279642_39279735_+"; exonnum "7"; txlen "4514";
12	ensembl	start_codon	39279652	39279654	0	+	0	gene_id "ENSRNOG00000025702"; gene_version "8"; transcript_id "ENSRNOT00000163872"; transcript_version "1"; exon_number "2"; gene_name "Kdm2b"; gene_source "ensembl"; gene_biotype "protein_coding"; transcript_name "Kdm2b-207"; transcript_source "ensembl"; transcript_biotype "protein_coding";
12	ensembl	CDS	39279652	39279735	0	+	0	gene_id "ENSRNOG00000025702"; gene_version "8"; transcript_id "ENSRNOT00000163872"; transcript_version "1"; exon_number "2"; gene_name "Kdm2b"; gene_source "ensembl"; gene_biotype "protein_coding"; transcript_name "Kdm2b-207"; transcript_source "ensembl"; transcript_biotype "protein_coding"; protein_id "ENSRNOP00000101594"; protein_version "1";
12	sraer114_mid	exon	39279906	39280233	0.396047762104349	+	.	gene_id "ENSRNOG00000025702"; transcript_id "ENSRNOG00000025702_tx_17"; exon_id "12_39279906_39280233_+"; exonnum "8"; txlen "4514";
12	ensembl	exon	39280578	39280731	0	+	.	gene_id "ENSRNOG00000025702"; gene_version "8"; transcript_id "ENSRNOT00000166421"; transcript_version "1"; exon_number "3"; gene_name "Kdm2b"; gene_source "ensembl"; gene_biotype "protein_coding"; transcript_name "Kdm2b-209"; transcript_source "ensembl"; transcript_biotype "protein_coding"; exon_id "ENSRNOE00000337100"; exon_version "5";
12	ensembl	CDS	39280578	39280731	0	+	0	gene_id "ENSRNOG00000025702"; gene_version "8"; transcript_id "ENSRNOT00000166421"; transcript_version "1"; exon_number "3"; gene_name "Kdm2b"; gene_source "ensembl"; gene_biotype "protein_coding"; transcript_name "Kdm2b-209"; transcript_source "ensembl"; transcript_biotype "protein_coding"; protein_id "ENSRNOP00000111972"; protein_version "1";
12	ensembl	exon	39280578	39280731	0	+	.	gene_id "ENSRNOG00000025702"; gene_version "8"; transcript_id "ENSRNOT00000163872"; transcript_version "1"; exon_number "3"; gene_name "Kdm2b"; gene_source "ensembl"; gene_biotype "protein_coding"; transcript_name "Kdm2b-207"; transcript_source "ensembl"; transcript_biotype "protein_coding"; exon_id "ENSRNOE00000337100"; exon_version "5";
12	ensembl	CDS	39280578	39280731	0	+	0	gene_id "ENSRNOG00000025702"; gene_version "8"; transcript_id "ENSRNOT00000163872"; transcript_version "1"; exon_number "3"; gene_name "Kdm2b"; gene_source "ensembl"; gene_biotype "protein_coding"; transcript_name "Kdm2b-207"; transcript_source "ensembl"; transcript_biotype "protein_coding"; protein_id "ENSRNOP00000101594"; protein_version "1";
12	ensembl	exon	39280578	39280731	0	+	.	gene_id "ENSRNOG00000025702"; gene_version "8"; transcript_id "ENSRNOT00000094475"; transcript_version "2"; exon_number "8"; gene_name "Kdm2b"; gene_source "ensembl"; gene_biotype "protein_coding"; transcript_name "Kdm2b-202"; transcript_source "ensembl"; transcript_biotype "protein_coding"; exon_id "ENSRNOE00000337100"; exon_version "5";
12	ensembl	CDS	39280578	39280731	0	+	0	gene_id "ENSRNOG00000025702"; gene_version "8"; transcript_id "ENSRNOT00000094475"; transcript_version "2"; exon_number "8"; gene_name "Kdm2b"; gene_source "ensembl"; gene_biotype "protein_coding"; transcript_name "Kdm2b-202"; transcript_source "ensembl"; transcript_biotype "protein_coding"; protein_id "ENSRNOP00000078467"; protein_version "1";
12	ensembl	exon	39280578	39280731	0	+	.	gene_id "ENSRNOG00000025702"; gene_version "8"; transcript_id "ENSRNOT00000106205"; transcript_version "2"; exon_number "8"; gene_name "Kdm2b"; gene_source "ensembl"; gene_biotype "protein_coding"; transcript_name "Kdm2b-203"; transcript_source "ensembl"; transcript_biotype "protein_coding"; exon_id "ENSRNOE00000337100"; exon_version "5";
12	ensembl	CDS	39280578	39280731	0	+	0	gene_id "ENSRNOG00000025702"; gene_version "8"; transcript_id "ENSRNOT00000106205"; transcript_version "2"; exon_number "8"; gene_name "Kdm2b"; gene_source "ensembl"; gene_biotype "protein_coding"; transcript_name "Kdm2b-203"; transcript_source "ensembl"; transcript_biotype "protein_coding"; protein_id "ENSRNOP00000089414"; protein_version "1";
12	ensembl	exon	39280578	39280731	0	+	.	gene_id "ENSRNOG00000025702"; gene_version "8"; transcript_id "ENSRNOT00000107393"; transcript_version "2"; exon_number "8"; gene_name "Kdm2b"; gene_source "ensembl"; gene_biotype "protein_coding"; transcript_name "Kdm2b-204"; transcript_source "ensembl"; transcript_biotype "protein_coding"; exon_id "ENSRNOE00000337100"; exon_version "5";
12	ensembl	CDS	39280578	39280731	0	+	0	gene_id "ENSRNOG00000025702"; gene_version "8"; transcript_id "ENSRNOT00000107393"; transcript_version "2"; exon_number "8"; gene_name "Kdm2b"; gene_source "ensembl"; gene_biotype "protein_coding"; transcript_name "Kdm2b-204"; transcript_source "ensembl"; transcript_biotype "protein_coding"; protein_id "ENSRNOP00000091279"; protein_version "2";
12	ensembl	exon	39280578	39280731	0	+	.	gene_id "ENSRNOG00000025702"; gene_version "8"; transcript_id "ENSRNOT00000165085"; transcript_version "1"; exon_number "8"; gene_name "Kdm2b"; gene_source "ensembl"; gene_biotype "protein_coding"; transcript_name "Kdm2b-208"; transcript_source "ensembl"; transcript_biotype "protein_coding"; exon_id "ENSRNOE00000337100"; exon_version "5";
12	ensembl	CDS	39280578	39280731	0	+	0	gene_id "ENSRNOG00000025702"; gene_version "8"; transcript_id "ENSRNOT00000165085"; transcript_version "1"; exon_number "8"; gene_name "Kdm2b"; gene_source "ensembl"; gene_biotype "protein_coding"; transcript_name "Kdm2b-208"; transcript_source "ensembl"; transcript_biotype "protein_coding"; protein_id "ENSRNOP00000107970"; protein_version "1";
12	ensembl	exon	39280578	39280731	0	+	.	gene_id "ENSRNOG00000025702"; gene_version "8"; transcript_id "ENSRNOT00000146321"; transcript_version "1"; exon_number "8"; gene_name "Kdm2b"; gene_source "ensembl"; gene_biotype "protein_coding"; transcript_name "Kdm2b-206"; transcript_source "ensembl"; transcript_biotype "protein_coding"; exon_id "ENSRNOE00000337100"; exon_version "5"; tag "Ensembl_canonical";
12	ensembl	CDS	39280578	39280731	0	+	0	gene_id "ENSRNOG00000025702"; gene_version "8"; transcript_id "ENSRNOT00000146321"; transcript_version "1"; exon_number "8"; gene_name "Kdm2b"; gene_source "ensembl"; gene_biotype "protein_coding"; transcript_name "Kdm2b-206"; transcript_source "ensembl"; transcript_biotype "protein_coding"; protein_id "ENSRNOP00000105523"; protein_version "1"; tag "Ensembl_canonical";
12	ENSEMBL114_rn	exon	39280578	39280731	4.90429162715592	+	.	gene_id "ENSRNOG00000025702"; transcript_id "ENSRNOG00000025702_tx_12"; exon_id "12_39280578_39280731_+"; exonnum "8"; txlen "4089";
12	ENSEMBL114_rn	exon	39280578	39280731	4.77442701231553	+	.	gene_id "ENSRNOG00000025702"; transcript_id "ENSRNOG00000025702_tx_13"; exon_id "12_39280578_39280731_+"; exonnum "8"; txlen "3975";
12	ENSEMBL114_rn	exon	39280578	39280731	3.26066458986048	+	.	gene_id "ENSRNOG00000025702"; transcript_id "ENSRNOG00000025702_tx_14"; exon_id "12_39280578_39280731_+"; exonnum "3"; txlen "3584";
12	ENSEMBL114_rn	exon	39280578	39280731	3.26066458986048	+	.	gene_id "ENSRNOG00000025702"; transcript_id "ENSRNOG00000025702_tx_15"; exon_id "12_39280578_39280731_+"; exonnum "3"; txlen "3470";
12	ENSEMBL114_rn	exon	39280578	39280731	3.15320449663532	+	.	gene_id "ENSRNOG00000025702"; transcript_id "ENSRNOG00000025702_tx_16"; exon_id "12_39280578_39280731_+"; exonnum "3"; txlen "3783";
12	ENSEMBL114_rn	exon	39280578	39280731	0.396047762104349	+	.	gene_id "ENSRNOG00000025702"; transcript_id "ENSRNOG00000025702_tx_17"; exon_id "12_39280578_39280731_+"; exonnum "9"; txlen "4514";
12	ensembl	exon	39286993	39287108	0	+	.	gene_id "ENSRNOG00000025702"; gene_version "8"; transcript_id "ENSRNOT00000166421"; transcript_version "1"; exon_number "4"; gene_name "Kdm2b"; gene_source "ensembl"; gene_biotype "protein_coding"; transcript_name "Kdm2b-209"; transcript_source "ensembl"; transcript_biotype "protein_coding"; exon_id "ENSRNOE00000012491"; exon_version "1";
12	ensembl	CDS	39286993	39287108	0	+	2	gene_id "ENSRNOG00000025702"; gene_version "8"; transcript_id "ENSRNOT00000166421"; transcript_version "1"; exon_number "4"; gene_name "Kdm2b"; gene_source "ensembl"; gene_biotype "protein_coding"; transcript_name "Kdm2b-209"; transcript_source "ensembl"; transcript_biotype "protein_coding"; protein_id "ENSRNOP00000111972"; protein_version "1";
12	ensembl	exon	39286993	39287108	0	+	.	gene_id "ENSRNOG00000025702"; gene_version "8"; transcript_id "ENSRNOT00000163872"; transcript_version "1"; exon_number "4"; gene_name "Kdm2b"; gene_source "ensembl"; gene_biotype "protein_coding"; transcript_name "Kdm2b-207"; transcript_source "ensembl"; transcript_biotype "protein_coding"; exon_id "ENSRNOE00000012491"; exon_version "1";
12	ensembl	CDS	39286993	39287108	0	+	2	gene_id "ENSRNOG00000025702"; gene_version "8"; transcript_id "ENSRNOT00000163872"; transcript_version "1"; exon_number "4"; gene_name "Kdm2b"; gene_source "ensembl"; gene_biotype "protein_coding"; transcript_name "Kdm2b-207"; transcript_source "ensembl"; transcript_biotype "protein_coding"; protein_id "ENSRNOP00000101594"; protein_version "1";
12	ensembl	exon	39286993	39287108	0	+	.	gene_id "ENSRNOG00000025702"; gene_version "8"; transcript_id "ENSRNOT00000094475"; transcript_version "2"; exon_number "9"; gene_name "Kdm2b"; gene_source "ensembl"; gene_biotype "protein_coding"; transcript_name "Kdm2b-202"; transcript_source "ensembl"; transcript_biotype "protein_coding"; exon_id "ENSRNOE00000012491"; exon_version "1";
12	ensembl	CDS	39286993	39287108	0	+	2	gene_id "ENSRNOG00000025702"; gene_version "8"; transcript_id "ENSRNOT00000094475"; transcript_version "2"; exon_number "9"; gene_name "Kdm2b"; gene_source "ensembl"; gene_biotype "protein_coding"; transcript_name "Kdm2b-202"; transcript_source "ensembl"; transcript_biotype "protein_coding"; protein_id "ENSRNOP00000078467"; protein_version "1";
12	ensembl	exon	39286993	39287108	0	+	.	gene_id "ENSRNOG00000025702"; gene_version "8"; transcript_id "ENSRNOT00000106205"; transcript_version "2"; exon_number "9"; gene_name "Kdm2b"; gene_source "ensembl"; gene_biotype "protein_coding"; transcript_name "Kdm2b-203"; transcript_source "ensembl"; transcript_biotype "protein_coding"; exon_id "ENSRNOE00000012491"; exon_version "1";
12	ensembl	CDS	39286993	39287108	0	+	2	gene_id "ENSRNOG00000025702"; gene_version "8"; transcript_id "ENSRNOT00000106205"; transcript_version "2"; exon_number "9"; gene_name "Kdm2b"; gene_source "ensembl"; gene_biotype "protein_coding"; transcript_name "Kdm2b-203"; transcript_source "ensembl"; transcript_biotype "protein_coding"; protein_id "ENSRNOP00000089414"; protein_version "1";
12	ensembl	exon	39286993	39287108	0	+	.	gene_id "ENSRNOG00000025702"; gene_version "8"; transcript_id "ENSRNOT00000107393"; transcript_version "2"; exon_number "9"; gene_name "Kdm2b"; gene_source "ensembl"; gene_biotype "protein_coding"; transcript_name "Kdm2b-204"; transcript_source "ensembl"; transcript_biotype "protein_coding"; exon_id "ENSRNOE00000012491"; exon_version "1";
12	ensembl	CDS	39286993	39287108	0	+	2	gene_id "ENSRNOG00000025702"; gene_version "8"; transcript_id "ENSRNOT00000107393"; transcript_version "2"; exon_number "9"; gene_name "Kdm2b"; gene_source "ensembl"; gene_biotype "protein_coding"; transcript_name "Kdm2b-204"; transcript_source "ensembl"; transcript_biotype "protein_coding"; protein_id "ENSRNOP00000091279"; protein_version "2";
12	ensembl	exon	39286993	39287108	0	+	.	gene_id "ENSRNOG00000025702"; gene_version "8"; transcript_id "ENSRNOT00000165085"; transcript_version "1"; exon_number "9"; gene_name "Kdm2b"; gene_source "ensembl"; gene_biotype "protein_coding"; transcript_name "Kdm2b-208"; transcript_source "ensembl"; transcript_biotype "protein_coding"; exon_id "ENSRNOE00000012491"; exon_version "1";
12	ensembl	CDS	39286993	39287108	0	+	2	gene_id "ENSRNOG00000025702"; gene_version "8"; transcript_id "ENSRNOT00000165085"; transcript_version "1"; exon_number "9"; gene_name "Kdm2b"; gene_source "ensembl"; gene_biotype "protein_coding"; transcript_name "Kdm2b-208"; transcript_source "ensembl"; transcript_biotype "protein_coding"; protein_id "ENSRNOP00000107970"; protein_version "1";
12	ensembl	exon	39286993	39287108	0	+	.	gene_id "ENSRNOG00000025702"; gene_version "8"; transcript_id "ENSRNOT00000146321"; transcript_version "1"; exon_number "9"; gene_name "Kdm2b"; gene_source "ensembl"; gene_biotype "protein_coding"; transcript_name "Kdm2b-206"; transcript_source "ensembl"; transcript_biotype "protein_coding"; exon_id "ENSRNOE00000012491"; exon_version "1"; tag "Ensembl_canonical";
12	ensembl	CDS	39286993	39287108	0	+	2	gene_id "ENSRNOG00000025702"; gene_version "8"; transcript_id "ENSRNOT00000146321"; transcript_version "1"; exon_number "9"; gene_name "Kdm2b"; gene_source "ensembl"; gene_biotype "protein_coding"; transcript_name "Kdm2b-206"; transcript_source "ensembl"; transcript_biotype "protein_coding"; protein_id "ENSRNOP00000105523"; protein_version "1"; tag "Ensembl_canonical";
12	ENSEMBL114_rn	exon	39286993	39287108	4.90429162715592	+	.	gene_id "ENSRNOG00000025702"; transcript_id "ENSRNOG00000025702_tx_12"; exon_id "12_39286993_39287108_+"; exonnum "9"; txlen "4089";
12	ENSEMBL114_rn	exon	39286993	39287108	4.77442701231553	+	.	gene_id "ENSRNOG00000025702"; transcript_id "ENSRNOG00000025702_tx_13"; exon_id "12_39286993_39287108_+"; exonnum "9"; txlen "3975";
12	ENSEMBL114_rn	exon	39286993	39287108	3.26066458986048	+	.	gene_id "ENSRNOG00000025702"; transcript_id "ENSRNOG00000025702_tx_14"; exon_id "12_39286993_39287108_+"; exonnum "4"; txlen "3584";
12	ENSEMBL114_rn	exon	39286993	39287108	3.26066458986048	+	.	gene_id "ENSRNOG00000025702"; transcript_id "ENSRNOG00000025702_tx_15"; exon_id "12_39286993_39287108_+"; exonnum "4"; txlen "3470";
12	ENSEMBL114_rn	exon	39286993	39287108	3.15320449663532	+	.	gene_id "ENSRNOG00000025702"; transcript_id "ENSRNOG00000025702_tx_16"; exon_id "12_39286993_39287108_+"; exonnum "4"; txlen "3783";
12	ENSEMBL114_rn	exon	39286993	39287108	0.396047762104349	+	.	gene_id "ENSRNOG00000025702"; transcript_id "ENSRNOG00000025702_tx_17"; exon_id "12_39286993_39287108_+"; exonnum "10"; txlen "4514";
12	sraer114_mid	exon	39288227	39288346	0.396047762104349	+	.	gene_id "ENSRNOG00000025702"; transcript_id "ENSRNOG00000025702_tx_17"; exon_id "12_39288227_39288346_+"; exonnum "11"; txlen "4514";
12	ensembl	start_codon	39290173	39290175	0	+	0	gene_id "ENSRNOG00000025702"; gene_version "8"; transcript_id "ENSRNOT00000044071"; transcript_version "7"; exon_number "1"; gene_name "Kdm2b"; gene_source "ensembl"; gene_biotype "protein_coding"; transcript_name "Kdm2b-201"; transcript_source "ensembl"; transcript_biotype "protein_coding";
12	ensembl	exon	39290173	39290205	0	+	.	gene_id "ENSRNOG00000025702"; gene_version "8"; transcript_id "ENSRNOT00000044071"; transcript_version "7"; exon_number "1"; gene_name "Kdm2b"; gene_source "ensembl"; gene_biotype "protein_coding"; transcript_name "Kdm2b-201"; transcript_source "ensembl"; transcript_biotype "protein_coding"; exon_id "ENSRNOE00000796384"; exon_version "1";
12	ensembl	CDS	39290173	39290205	0	+	0	gene_id "ENSRNOG00000025702"; gene_version "8"; transcript_id "ENSRNOT00000044071"; transcript_version "7"; exon_number "1"; gene_name "Kdm2b"; gene_source "ensembl"; gene_biotype "protein_coding"; transcript_name "Kdm2b-201"; transcript_source "ensembl"; transcript_biotype "protein_coding"; protein_id "ENSRNOP00000050408"; protein_version "6";
12	ensembl	transcript	39290173	39362127	0	+	.	gene_id "ENSRNOG00000025702"; gene_version "8"; transcript_id "ENSRNOT00000044071"; transcript_version "7"; gene_name "Kdm2b"; gene_source "ensembl"; gene_biotype "protein_coding"; transcript_name "Kdm2b-201"; transcript_source "ensembl"; transcript_biotype "protein_coding";
12	sraer114_mid	exon	39290183	39290205	4.90429162715592	+	.	gene_id "ENSRNOG00000025702"; transcript_id "ENSRNOG00000025702_tx_12"; exon_id "12_39290183_39290205_+"; exonnum "10"; txlen "4089";
12	sraer114_mid	exon	39290183	39290205	4.77442701231553	+	.	gene_id "ENSRNOG00000025702"; transcript_id "ENSRNOG00000025702_tx_13"; exon_id "12_39290183_39290205_+"; exonnum "10"; txlen "3975";
12	sraer114_mid	exon	39290183	39290205	3.15320449663532	+	.	gene_id "ENSRNOG00000025702"; transcript_id "ENSRNOG00000025702_tx_16"; exon_id "12_39290183_39290205_+"; exonnum "5"; txlen "3783";
12	ensembl	exon	39292955	39293081	0	+	.	gene_id "ENSRNOG00000025702"; gene_version "8"; transcript_id "ENSRNOT00000044071"; transcript_version "7"; exon_number "2"; gene_name "Kdm2b"; gene_source "ensembl"; gene_biotype "protein_coding"; transcript_name "Kdm2b-201"; transcript_source "ensembl"; transcript_biotype "protein_coding"; exon_id "ENSRNOE00000012492"; exon_version "1";
12	ensembl	CDS	39292955	39293081	0	+	0	gene_id "ENSRNOG00000025702"; gene_version "8"; transcript_id "ENSRNOT00000044071"; transcript_version "7"; exon_number "2"; gene_name "Kdm2b"; gene_source "ensembl"; gene_biotype "protein_coding"; transcript_name "Kdm2b-201"; transcript_source "ensembl"; transcript_biotype "protein_coding"; protein_id "ENSRNOP00000050408"; protein_version "6";
12	ensembl	exon	39292955	39293081	0	+	.	gene_id "ENSRNOG00000025702"; gene_version "8"; transcript_id "ENSRNOT00000166421"; transcript_version "1"; exon_number "5"; gene_name "Kdm2b"; gene_source "ensembl"; gene_biotype "protein_coding"; transcript_name "Kdm2b-209"; transcript_source "ensembl"; transcript_biotype "protein_coding"; exon_id "ENSRNOE00000012492"; exon_version "1";
12	ensembl	CDS	39292955	39293081	0	+	0	gene_id "ENSRNOG00000025702"; gene_version "8"; transcript_id "ENSRNOT00000166421"; transcript_version "1"; exon_number "5"; gene_name "Kdm2b"; gene_source "ensembl"; gene_biotype "protein_coding"; transcript_name "Kdm2b-209"; transcript_source "ensembl"; transcript_biotype "protein_coding"; protein_id "ENSRNOP00000111972"; protein_version "1";
12	ensembl	exon	39292955	39293081	0	+	.	gene_id "ENSRNOG00000025702"; gene_version "8"; transcript_id "ENSRNOT00000163872"; transcript_version "1"; exon_number "5"; gene_name "Kdm2b"; gene_source "ensembl"; gene_biotype "protein_coding"; transcript_name "Kdm2b-207"; transcript_source "ensembl"; transcript_biotype "protein_coding"; exon_id "ENSRNOE00000012492"; exon_version "1";
12	ensembl	CDS	39292955	39293081	0	+	0	gene_id "ENSRNOG00000025702"; gene_version "8"; transcript_id "ENSRNOT00000163872"; transcript_version "1"; exon_number "5"; gene_name "Kdm2b"; gene_source "ensembl"; gene_biotype "protein_coding"; transcript_name "Kdm2b-207"; transcript_source "ensembl"; transcript_biotype "protein_coding"; protein_id "ENSRNOP00000101594"; protein_version "1";
12	ensembl	exon	39292955	39293081	0	+	.	gene_id "ENSRNOG00000025702"; gene_version "8"; transcript_id "ENSRNOT00000094475"; transcript_version "2"; exon_number "10"; gene_name "Kdm2b"; gene_source "ensembl"; gene_biotype "protein_coding"; transcript_name "Kdm2b-202"; transcript_source "ensembl"; transcript_biotype "protein_coding"; exon_id "ENSRNOE00000012492"; exon_version "1";
12	ensembl	CDS	39292955	39293081	0	+	0	gene_id "ENSRNOG00000025702"; gene_version "8"; transcript_id "ENSRNOT00000094475"; transcript_version "2"; exon_number "10"; gene_name "Kdm2b"; gene_source "ensembl"; gene_biotype "protein_coding"; transcript_name "Kdm2b-202"; transcript_source "ensembl"; transcript_biotype "protein_coding"; protein_id "ENSRNOP00000078467"; protein_version "1";
12	ensembl	exon	39292955	39293081	0	+	.	gene_id "ENSRNOG00000025702"; gene_version "8"; transcript_id "ENSRNOT00000106205"; transcript_version "2"; exon_number "10"; gene_name "Kdm2b"; gene_source "ensembl"; gene_biotype "protein_coding"; transcript_name "Kdm2b-203"; transcript_source "ensembl"; transcript_biotype "protein_coding"; exon_id "ENSRNOE00000012492"; exon_version "1";
12	ensembl	CDS	39292955	39293081	0	+	0	gene_id "ENSRNOG00000025702"; gene_version "8"; transcript_id "ENSRNOT00000106205"; transcript_version "2"; exon_number "10"; gene_name "Kdm2b"; gene_source "ensembl"; gene_biotype "protein_coding"; transcript_name "Kdm2b-203"; transcript_source "ensembl"; transcript_biotype "protein_coding"; protein_id "ENSRNOP00000089414"; protein_version "1";
12	ensembl	exon	39292955	39293081	0	+	.	gene_id "ENSRNOG00000025702"; gene_version "8"; transcript_id "ENSRNOT00000107393"; transcript_version "2"; exon_number "10"; gene_name "Kdm2b"; gene_source "ensembl"; gene_biotype "protein_coding"; transcript_name "Kdm2b-204"; transcript_source "ensembl"; transcript_biotype "protein_coding"; exon_id "ENSRNOE00000012492"; exon_version "1";
12	ensembl	CDS	39292955	39293081	0	+	0	gene_id "ENSRNOG00000025702"; gene_version "8"; transcript_id "ENSRNOT00000107393"; transcript_version "2"; exon_number "10"; gene_name "Kdm2b"; gene_source "ensembl"; gene_biotype "protein_coding"; transcript_name "Kdm2b-204"; transcript_source "ensembl"; transcript_biotype "protein_coding"; protein_id "ENSRNOP00000091279"; protein_version "2";
12	ensembl	exon	39292955	39293081	0	+	.	gene_id "ENSRNOG00000025702"; gene_version "8"; transcript_id "ENSRNOT00000165085"; transcript_version "1"; exon_number "10"; gene_name "Kdm2b"; gene_source "ensembl"; gene_biotype "protein_coding"; transcript_name "Kdm2b-208"; transcript_source "ensembl"; transcript_biotype "protein_coding"; exon_id "ENSRNOE00000012492"; exon_version "1";
12	ensembl	CDS	39292955	39293081	0	+	0	gene_id "ENSRNOG00000025702"; gene_version "8"; transcript_id "ENSRNOT00000165085"; transcript_version "1"; exon_number "10"; gene_name "Kdm2b"; gene_source "ensembl"; gene_biotype "protein_coding"; transcript_name "Kdm2b-208"; transcript_source "ensembl"; transcript_biotype "protein_coding"; protein_id "ENSRNOP00000107970"; protein_version "1";
12	ensembl	exon	39292955	39293081	0	+	.	gene_id "ENSRNOG00000025702"; gene_version "8"; transcript_id "ENSRNOT00000146321"; transcript_version "1"; exon_number "10"; gene_name "Kdm2b"; gene_source "ensembl"; gene_biotype "protein_coding"; transcript_name "Kdm2b-206"; transcript_source "ensembl"; transcript_biotype "protein_coding"; exon_id "ENSRNOE00000012492"; exon_version "1"; tag "Ensembl_canonical";
12	ensembl	CDS	39292955	39293081	0	+	0	gene_id "ENSRNOG00000025702"; gene_version "8"; transcript_id "ENSRNOT00000146321"; transcript_version "1"; exon_number "10"; gene_name "Kdm2b"; gene_source "ensembl"; gene_biotype "protein_coding"; transcript_name "Kdm2b-206"; transcript_source "ensembl"; transcript_biotype "protein_coding"; protein_id "ENSRNOP00000105523"; protein_version "1"; tag "Ensembl_canonical";
12	ENSEMBL114_rn	exon	39292955	39293081	4.90429162715592	+	.	gene_id "ENSRNOG00000025702"; transcript_id "ENSRNOG00000025702_tx_12"; exon_id "12_39292955_39293081_+"; exonnum "11"; txlen "4089";
12	ENSEMBL114_rn	exon	39292955	39293081	4.77442701231553	+	.	gene_id "ENSRNOG00000025702"; transcript_id "ENSRNOG00000025702_tx_13"; exon_id "12_39292955_39293081_+"; exonnum "11"; txlen "3975";
12	ENSEMBL114_rn	exon	39292955	39293081	3.26066458986048	+	.	gene_id "ENSRNOG00000025702"; transcript_id "ENSRNOG00000025702_tx_14"; exon_id "12_39292955_39293081_+"; exonnum "5"; txlen "3584";
12	ENSEMBL114_rn	exon	39292955	39293081	3.26066458986048	+	.	gene_id "ENSRNOG00000025702"; transcript_id "ENSRNOG00000025702_tx_15"; exon_id "12_39292955_39293081_+"; exonnum "5"; txlen "3470";
12	ENSEMBL114_rn	exon	39292955	39293081	3.15320449663532	+	.	gene_id "ENSRNOG00000025702"; transcript_id "ENSRNOG00000025702_tx_16"; exon_id "12_39292955_39293081_+"; exonnum "6"; txlen "3783";
12	ENSEMBL114_rn	exon	39292955	39293081	0.396047762104349	+	.	gene_id "ENSRNOG00000025702"; transcript_id "ENSRNOG00000025702_tx_17"; exon_id "12_39292955_39293081_+"; exonnum "12"; txlen "4514";
12	ensembl	exon	39294942	39295414	0	+	.	gene_id "ENSRNOG00000025702"; gene_version "8"; transcript_id "ENSRNOT00000044071"; transcript_version "7"; exon_number "3"; gene_name "Kdm2b"; gene_source "ensembl"; gene_biotype "protein_coding"; transcript_name "Kdm2b-201"; transcript_source "ensembl"; transcript_biotype "protein_coding"; exon_id "ENSRNOE00000012494"; exon_version "2";
12	ensembl	CDS	39294942	39295414	0	+	2	gene_id "ENSRNOG00000025702"; gene_version "8"; transcript_id "ENSRNOT00000044071"; transcript_version "7"; exon_number "3"; gene_name "Kdm2b"; gene_source "ensembl"; gene_biotype "protein_coding"; transcript_name "Kdm2b-201"; transcript_source "ensembl"; transcript_biotype "protein_coding"; protein_id "ENSRNOP00000050408"; protein_version "6";
12	ensembl	exon	39294942	39295414	0	+	.	gene_id "ENSRNOG00000025702"; gene_version "8"; transcript_id "ENSRNOT00000166421"; transcript_version "1"; exon_number "6"; gene_name "Kdm2b"; gene_source "ensembl"; gene_biotype "protein_coding"; transcript_name "Kdm2b-209"; transcript_source "ensembl"; transcript_biotype "protein_coding"; exon_id "ENSRNOE00000012494"; exon_version "2";
12	ensembl	CDS	39294942	39295414	0	+	2	gene_id "ENSRNOG00000025702"; gene_version "8"; transcript_id "ENSRNOT00000166421"; transcript_version "1"; exon_number "6"; gene_name "Kdm2b"; gene_source "ensembl"; gene_biotype "protein_coding"; transcript_name "Kdm2b-209"; transcript_source "ensembl"; transcript_biotype "protein_coding"; protein_id "ENSRNOP00000111972"; protein_version "1";
12	ensembl	exon	39294942	39295414	0	+	.	gene_id "ENSRNOG00000025702"; gene_version "8"; transcript_id "ENSRNOT00000163872"; transcript_version "1"; exon_number "6"; gene_name "Kdm2b"; gene_source "ensembl"; gene_biotype "protein_coding"; transcript_name "Kdm2b-207"; transcript_source "ensembl"; transcript_biotype "protein_coding"; exon_id "ENSRNOE00000012494"; exon_version "2";
12	ensembl	CDS	39294942	39295414	0	+	2	gene_id "ENSRNOG00000025702"; gene_version "8"; transcript_id "ENSRNOT00000163872"; transcript_version "1"; exon_number "6"; gene_name "Kdm2b"; gene_source "ensembl"; gene_biotype "protein_coding"; transcript_name "Kdm2b-207"; transcript_source "ensembl"; transcript_biotype "protein_coding"; protein_id "ENSRNOP00000101594"; protein_version "1";
12	ensembl	exon	39294942	39295414	0	+	.	gene_id "ENSRNOG00000025702"; gene_version "8"; transcript_id "ENSRNOT00000094475"; transcript_version "2"; exon_number "11"; gene_name "Kdm2b"; gene_source "ensembl"; gene_biotype "protein_coding"; transcript_name "Kdm2b-202"; transcript_source "ensembl"; transcript_biotype "protein_coding"; exon_id "ENSRNOE00000012494"; exon_version "2";
12	ensembl	CDS	39294942	39295414	0	+	2	gene_id "ENSRNOG00000025702"; gene_version "8"; transcript_id "ENSRNOT00000094475"; transcript_version "2"; exon_number "11"; gene_name "Kdm2b"; gene_source "ensembl"; gene_biotype "protein_coding"; transcript_name "Kdm2b-202"; transcript_source "ensembl"; transcript_biotype "protein_coding"; protein_id "ENSRNOP00000078467"; protein_version "1";
12	ensembl	exon	39294942	39295414	0	+	.	gene_id "ENSRNOG00000025702"; gene_version "8"; transcript_id "ENSRNOT00000106205"; transcript_version "2"; exon_number "11"; gene_name "Kdm2b"; gene_source "ensembl"; gene_biotype "protein_coding"; transcript_name "Kdm2b-203"; transcript_source "ensembl"; transcript_biotype "protein_coding"; exon_id "ENSRNOE00000012494"; exon_version "2";
12	ensembl	CDS	39294942	39295414	0	+	2	gene_id "ENSRNOG00000025702"; gene_version "8"; transcript_id "ENSRNOT00000106205"; transcript_version "2"; exon_number "11"; gene_name "Kdm2b"; gene_source "ensembl"; gene_biotype "protein_coding"; transcript_name "Kdm2b-203"; transcript_source "ensembl"; transcript_biotype "protein_coding"; protein_id "ENSRNOP00000089414"; protein_version "1";
12	ensembl	exon	39294942	39295414	0	+	.	gene_id "ENSRNOG00000025702"; gene_version "8"; transcript_id "ENSRNOT00000107393"; transcript_version "2"; exon_number "11"; gene_name "Kdm2b"; gene_source "ensembl"; gene_biotype "protein_coding"; transcript_name "Kdm2b-204"; transcript_source "ensembl"; transcript_biotype "protein_coding"; exon_id "ENSRNOE00000012494"; exon_version "2";
12	ensembl	CDS	39294942	39295414	0	+	2	gene_id "ENSRNOG00000025702"; gene_version "8"; transcript_id "ENSRNOT00000107393"; transcript_version "2"; exon_number "11"; gene_name "Kdm2b"; gene_source "ensembl"; gene_biotype "protein_coding"; transcript_name "Kdm2b-204"; transcript_source "ensembl"; transcript_biotype "protein_coding"; protein_id "ENSRNOP00000091279"; protein_version "2";
12	ensembl	exon	39294942	39295414	0	+	.	gene_id "ENSRNOG00000025702"; gene_version "8"; transcript_id "ENSRNOT00000165085"; transcript_version "1"; exon_number "11"; gene_name "Kdm2b"; gene_source "ensembl"; gene_biotype "protein_coding"; transcript_name "Kdm2b-208"; transcript_source "ensembl"; transcript_biotype "protein_coding"; exon_id "ENSRNOE00000012494"; exon_version "2";
12	ensembl	CDS	39294942	39295414	0	+	2	gene_id "ENSRNOG00000025702"; gene_version "8"; transcript_id "ENSRNOT00000165085"; transcript_version "1"; exon_number "11"; gene_name "Kdm2b"; gene_source "ensembl"; gene_biotype "protein_coding"; transcript_name "Kdm2b-208"; transcript_source "ensembl"; transcript_biotype "protein_coding"; protein_id "ENSRNOP00000107970"; protein_version "1";
12	ensembl	exon	39294942	39295414	0	+	.	gene_id "ENSRNOG00000025702"; gene_version "8"; transcript_id "ENSRNOT00000146321"; transcript_version "1"; exon_number "11"; gene_name "Kdm2b"; gene_source "ensembl"; gene_biotype "protein_coding"; transcript_name "Kdm2b-206"; transcript_source "ensembl"; transcript_biotype "protein_coding"; exon_id "ENSRNOE00000012494"; exon_version "2"; tag "Ensembl_canonical";
12	ensembl	CDS	39294942	39295414	0	+	2	gene_id "ENSRNOG00000025702"; gene_version "8"; transcript_id "ENSRNOT00000146321"; transcript_version "1"; exon_number "11"; gene_name "Kdm2b"; gene_source "ensembl"; gene_biotype "protein_coding"; transcript_name "Kdm2b-206"; transcript_source "ensembl"; transcript_biotype "protein_coding"; protein_id "ENSRNOP00000105523"; protein_version "1"; tag "Ensembl_canonical";
12	ENSEMBL114_rn	exon	39294942	39295414	4.90429162715592	+	.	gene_id "ENSRNOG00000025702"; transcript_id "ENSRNOG00000025702_tx_12"; exon_id "12_39294942_39295414_+"; exonnum "12"; txlen "4089";
12	ENSEMBL114_rn	exon	39294942	39295414	4.77442701231553	+	.	gene_id "ENSRNOG00000025702"; transcript_id "ENSRNOG00000025702_tx_13"; exon_id "12_39294942_39295414_+"; exonnum "12"; txlen "3975";
12	ENSEMBL114_rn	exon	39294942	39295414	3.26066458986048	+	.	gene_id "ENSRNOG00000025702"; transcript_id "ENSRNOG00000025702_tx_14"; exon_id "12_39294942_39295414_+"; exonnum "6"; txlen "3584";
12	ENSEMBL114_rn	exon	39294942	39295414	3.26066458986048	+	.	gene_id "ENSRNOG00000025702"; transcript_id "ENSRNOG00000025702_tx_15"; exon_id "12_39294942_39295414_+"; exonnum "6"; txlen "3470";
12	ENSEMBL114_rn	exon	39294942	39295414	3.15320449663532	+	.	gene_id "ENSRNOG00000025702"; transcript_id "ENSRNOG00000025702_tx_16"; exon_id "12_39294942_39295414_+"; exonnum "7"; txlen "3783";
12	ENSEMBL114_rn	exon	39294942	39295414	0.396047762104349	+	.	gene_id "ENSRNOG00000025702"; transcript_id "ENSRNOG00000025702_tx_17"; exon_id "12_39294942_39295414_+"; exonnum "13"; txlen "4514";
12	ensembl	exon	39303151	39303276	0	+	.	gene_id "ENSRNOG00000025702"; gene_version "8"; transcript_id "ENSRNOT00000163872"; transcript_version "1"; exon_number "7"; gene_name "Kdm2b"; gene_source "ensembl"; gene_biotype "protein_coding"; transcript_name "Kdm2b-207"; transcript_source "ensembl"; transcript_biotype "protein_coding"; exon_id "ENSRNOE00000679342"; exon_version "1";
12	ensembl	CDS	39303151	39303276	0	+	0	gene_id "ENSRNOG00000025702"; gene_version "8"; transcript_id "ENSRNOT00000163872"; transcript_version "1"; exon_number "7"; gene_name "Kdm2b"; gene_source "ensembl"; gene_biotype "protein_coding"; transcript_name "Kdm2b-207"; transcript_source "ensembl"; transcript_biotype "protein_coding"; protein_id "ENSRNOP00000101594"; protein_version "1";
12	ensembl	exon	39305239	39305325	0	+	.	gene_id "ENSRNOG00000025702"; gene_version "8"; transcript_id "ENSRNOT00000044071"; transcript_version "7"; exon_number "4"; gene_name "Kdm2b"; gene_source "ensembl"; gene_biotype "protein_coding"; transcript_name "Kdm2b-201"; transcript_source "ensembl"; transcript_biotype "protein_coding"; exon_id "ENSRNOE00000249327"; exon_version "1";
12	ensembl	CDS	39305239	39305325	0	+	0	gene_id "ENSRNOG00000025702"; gene_version "8"; transcript_id "ENSRNOT00000044071"; transcript_version "7"; exon_number "4"; gene_name "Kdm2b"; gene_source "ensembl"; gene_biotype "protein_coding"; transcript_name "Kdm2b-201"; transcript_source "ensembl"; transcript_biotype "protein_coding"; protein_id "ENSRNOP00000050408"; protein_version "6";
12	ensembl	exon	39305239	39305325	0	+	.	gene_id "ENSRNOG00000025702"; gene_version "8"; transcript_id "ENSRNOT00000166421"; transcript_version "1"; exon_number "7"; gene_name "Kdm2b"; gene_source "ensembl"; gene_biotype "protein_coding"; transcript_name "Kdm2b-209"; transcript_source "ensembl"; transcript_biotype "protein_coding"; exon_id "ENSRNOE00000249327"; exon_version "1";
12	ensembl	CDS	39305239	39305325	0	+	0	gene_id "ENSRNOG00000025702"; gene_version "8"; transcript_id "ENSRNOT00000166421"; transcript_version "1"; exon_number "7"; gene_name "Kdm2b"; gene_source "ensembl"; gene_biotype "protein_coding"; transcript_name "Kdm2b-209"; transcript_source "ensembl"; transcript_biotype "protein_coding"; protein_id "ENSRNOP00000111972"; protein_version "1";
12	ensembl	exon	39305239	39305325	0	+	.	gene_id "ENSRNOG00000025702"; gene_version "8"; transcript_id "ENSRNOT00000163872"; transcript_version "1"; exon_number "8"; gene_name "Kdm2b"; gene_source "ensembl"; gene_biotype "protein_coding"; transcript_name "Kdm2b-207"; transcript_source "ensembl"; transcript_biotype "protein_coding"; exon_id "ENSRNOE00000249327"; exon_version "1";
12	ensembl	CDS	39305239	39305325	0	+	0	gene_id "ENSRNOG00000025702"; gene_version "8"; transcript_id "ENSRNOT00000163872"; transcript_version "1"; exon_number "8"; gene_name "Kdm2b"; gene_source "ensembl"; gene_biotype "protein_coding"; transcript_name "Kdm2b-207"; transcript_source "ensembl"; transcript_biotype "protein_coding"; protein_id "ENSRNOP00000101594"; protein_version "1";
12	ensembl	exon	39305239	39305325	0	+	.	gene_id "ENSRNOG00000025702"; gene_version "8"; transcript_id "ENSRNOT00000094475"; transcript_version "2"; exon_number "12"; gene_name "Kdm2b"; gene_source "ensembl"; gene_biotype "protein_coding"; transcript_name "Kdm2b-202"; transcript_source "ensembl"; transcript_biotype "protein_coding"; exon_id "ENSRNOE00000249327"; exon_version "1";
12	ensembl	CDS	39305239	39305325	0	+	0	gene_id "ENSRNOG00000025702"; gene_version "8"; transcript_id "ENSRNOT00000094475"; transcript_version "2"; exon_number "12"; gene_name "Kdm2b"; gene_source "ensembl"; gene_biotype "protein_coding"; transcript_name "Kdm2b-202"; transcript_source "ensembl"; transcript_biotype "protein_coding"; protein_id "ENSRNOP00000078467"; protein_version "1";
12	ensembl	exon	39305239	39305325	0	+	.	gene_id "ENSRNOG00000025702"; gene_version "8"; transcript_id "ENSRNOT00000106205"; transcript_version "2"; exon_number "12"; gene_name "Kdm2b"; gene_source "ensembl"; gene_biotype "protein_coding"; transcript_name "Kdm2b-203"; transcript_source "ensembl"; transcript_biotype "protein_coding"; exon_id "ENSRNOE00000249327"; exon_version "1";
12	ensembl	CDS	39305239	39305325	0	+	0	gene_id "ENSRNOG00000025702"; gene_version "8"; transcript_id "ENSRNOT00000106205"; transcript_version "2"; exon_number "12"; gene_name "Kdm2b"; gene_source "ensembl"; gene_biotype "protein_coding"; transcript_name "Kdm2b-203"; transcript_source "ensembl"; transcript_biotype "protein_coding"; protein_id "ENSRNOP00000089414"; protein_version "1";
12	ensembl	exon	39305239	39305325	0	+	.	gene_id "ENSRNOG00000025702"; gene_version "8"; transcript_id "ENSRNOT00000107393"; transcript_version "2"; exon_number "12"; gene_name "Kdm2b"; gene_source "ensembl"; gene_biotype "protein_coding"; transcript_name "Kdm2b-204"; transcript_source "ensembl"; transcript_biotype "protein_coding"; exon_id "ENSRNOE00000249327"; exon_version "1";
12	ensembl	CDS	39305239	39305325	0	+	0	gene_id "ENSRNOG00000025702"; gene_version "8"; transcript_id "ENSRNOT00000107393"; transcript_version "2"; exon_number "12"; gene_name "Kdm2b"; gene_source "ensembl"; gene_biotype "protein_coding"; transcript_name "Kdm2b-204"; transcript_source "ensembl"; transcript_biotype "protein_coding"; protein_id "ENSRNOP00000091279"; protein_version "2";
12	ensembl	exon	39305239	39305325	0	+	.	gene_id "ENSRNOG00000025702"; gene_version "8"; transcript_id "ENSRNOT00000165085"; transcript_version "1"; exon_number "12"; gene_name "Kdm2b"; gene_source "ensembl"; gene_biotype "protein_coding"; transcript_name "Kdm2b-208"; transcript_source "ensembl"; transcript_biotype "protein_coding"; exon_id "ENSRNOE00000249327"; exon_version "1";
12	ensembl	CDS	39305239	39305325	0	+	0	gene_id "ENSRNOG00000025702"; gene_version "8"; transcript_id "ENSRNOT00000165085"; transcript_version "1"; exon_number "12"; gene_name "Kdm2b"; gene_source "ensembl"; gene_biotype "protein_coding"; transcript_name "Kdm2b-208"; transcript_source "ensembl"; transcript_biotype "protein_coding"; protein_id "ENSRNOP00000107970"; protein_version "1";
12	ensembl	exon	39305239	39305325	0	+	.	gene_id "ENSRNOG00000025702"; gene_version "8"; transcript_id "ENSRNOT00000146321"; transcript_version "1"; exon_number "12"; gene_name "Kdm2b"; gene_source "ensembl"; gene_biotype "protein_coding"; transcript_name "Kdm2b-206"; transcript_source "ensembl"; transcript_biotype "protein_coding"; exon_id "ENSRNOE00000249327"; exon_version "1"; tag "Ensembl_canonical";
12	ensembl	CDS	39305239	39305325	0	+	0	gene_id "ENSRNOG00000025702"; gene_version "8"; transcript_id "ENSRNOT00000146321"; transcript_version "1"; exon_number "12"; gene_name "Kdm2b"; gene_source "ensembl"; gene_biotype "protein_coding"; transcript_name "Kdm2b-206"; transcript_source "ensembl"; transcript_biotype "protein_coding"; protein_id "ENSRNOP00000105523"; protein_version "1"; tag "Ensembl_canonical";
12	ENSEMBL114_rn	exon	39305239	39305325	4.90429162715592	+	.	gene_id "ENSRNOG00000025702"; transcript_id "ENSRNOG00000025702_tx_12"; exon_id "12_39305239_39305325_+"; exonnum "13"; txlen "4089";
12	ENSEMBL114_rn	exon	39305239	39305325	4.77442701231553	+	.	gene_id "ENSRNOG00000025702"; transcript_id "ENSRNOG00000025702_tx_13"; exon_id "12_39305239_39305325_+"; exonnum "13"; txlen "3975";
12	ENSEMBL114_rn	exon	39305239	39305325	3.26066458986048	+	.	gene_id "ENSRNOG00000025702"; transcript_id "ENSRNOG00000025702_tx_14"; exon_id "12_39305239_39305325_+"; exonnum "7"; txlen "3584";
12	ENSEMBL114_rn	exon	39305239	39305325	3.26066458986048	+	.	gene_id "ENSRNOG00000025702"; transcript_id "ENSRNOG00000025702_tx_15"; exon_id "12_39305239_39305325_+"; exonnum "7"; txlen "3470";
12	ENSEMBL114_rn	exon	39305239	39305325	3.15320449663532	+	.	gene_id "ENSRNOG00000025702"; transcript_id "ENSRNOG00000025702_tx_16"; exon_id "12_39305239_39305325_+"; exonnum "8"; txlen "3783";
12	ENSEMBL114_rn	exon	39305239	39305325	0.396047762104349	+	.	gene_id "ENSRNOG00000025702"; transcript_id "ENSRNOG00000025702_tx_17"; exon_id "12_39305239_39305325_+"; exonnum "14"; txlen "4514";
12	ensembl	five_prime_utr	39331637	39331790	0	+	.	gene_id "ENSRNOG00000025702"; gene_version "8"; transcript_id "ENSRNOT00000119628"; transcript_version "2"; gene_name "Kdm2b"; gene_source "ensembl"; gene_biotype "protein_coding"; transcript_name "Kdm2b-205"; transcript_source "ensembl"; transcript_biotype "protein_coding";
12	ensembl	exon	39331637	39331844	0	+	.	gene_id "ENSRNOG00000025702"; gene_version "8"; transcript_id "ENSRNOT00000119628"; transcript_version "2"; exon_number "1"; gene_name "Kdm2b"; gene_source "ensembl"; gene_biotype "protein_coding"; transcript_name "Kdm2b-205"; transcript_source "ensembl"; transcript_biotype "protein_coding"; exon_id "ENSRNOE00000626224"; exon_version "2";
12	ensembl	transcript	39331637	39362127	0	+	.	gene_id "ENSRNOG00000025702"; gene_version "8"; transcript_id "ENSRNOT00000119628"; transcript_version "2"; gene_name "Kdm2b"; gene_source "ensembl"; gene_biotype "protein_coding"; transcript_name "Kdm2b-205"; transcript_source "ensembl"; transcript_biotype "protein_coding";
12	ensembl	start_codon	39331791	39331793	0	+	0	gene_id "ENSRNOG00000025702"; gene_version "8"; transcript_id "ENSRNOT00000119628"; transcript_version "2"; exon_number "1"; gene_name "Kdm2b"; gene_source "ensembl"; gene_biotype "protein_coding"; transcript_name "Kdm2b-205"; transcript_source "ensembl"; transcript_biotype "protein_coding";
12	ensembl	CDS	39331791	39331844	0	+	0	gene_id "ENSRNOG00000025702"; gene_version "8"; transcript_id "ENSRNOT00000119628"; transcript_version "2"; exon_number "1"; gene_name "Kdm2b"; gene_source "ensembl"; gene_biotype "protein_coding"; transcript_name "Kdm2b-205"; transcript_source "ensembl"; transcript_biotype "protein_coding"; protein_id "ENSRNOP00000082558"; protein_version "1";
12	ensembl	exon	39342800	39343024	0	+	.	gene_id "ENSRNOG00000025702"; gene_version "8"; transcript_id "ENSRNOT00000119628"; transcript_version "2"; exon_number "2"; gene_name "Kdm2b"; gene_source "ensembl"; gene_biotype "protein_coding"; transcript_name "Kdm2b-205"; transcript_source "ensembl"; transcript_biotype "protein_coding"; exon_id "ENSRNOE00000012457"; exon_version "1";
12	ensembl	CDS	39342800	39343024	0	+	0	gene_id "ENSRNOG00000025702"; gene_version "8"; transcript_id "ENSRNOT00000119628"; transcript_version "2"; exon_number "2"; gene_name "Kdm2b"; gene_source "ensembl"; gene_biotype "protein_coding"; transcript_name "Kdm2b-205"; transcript_source "ensembl"; transcript_biotype "protein_coding"; protein_id "ENSRNOP00000082558"; protein_version "1";
12	ensembl	exon	39342800	39343024	0	+	.	gene_id "ENSRNOG00000025702"; gene_version "8"; transcript_id "ENSRNOT00000044071"; transcript_version "7"; exon_number "5"; gene_name "Kdm2b"; gene_source "ensembl"; gene_biotype "protein_coding"; transcript_name "Kdm2b-201"; transcript_source "ensembl"; transcript_biotype "protein_coding"; exon_id "ENSRNOE00000012457"; exon_version "1";
12	ensembl	CDS	39342800	39343024	0	+	0	gene_id "ENSRNOG00000025702"; gene_version "8"; transcript_id "ENSRNOT00000044071"; transcript_version "7"; exon_number "5"; gene_name "Kdm2b"; gene_source "ensembl"; gene_biotype "protein_coding"; transcript_name "Kdm2b-201"; transcript_source "ensembl"; transcript_biotype "protein_coding"; protein_id "ENSRNOP00000050408"; protein_version "6";
12	ensembl	exon	39342800	39343024	0	+	.	gene_id "ENSRNOG00000025702"; gene_version "8"; transcript_id "ENSRNOT00000166421"; transcript_version "1"; exon_number "8"; gene_name "Kdm2b"; gene_source "ensembl"; gene_biotype "protein_coding"; transcript_name "Kdm2b-209"; transcript_source "ensembl"; transcript_biotype "protein_coding"; exon_id "ENSRNOE00000012457"; exon_version "1";
12	ensembl	CDS	39342800	39343024	0	+	0	gene_id "ENSRNOG00000025702"; gene_version "8"; transcript_id "ENSRNOT00000166421"; transcript_version "1"; exon_number "8"; gene_name "Kdm2b"; gene_source "ensembl"; gene_biotype "protein_coding"; transcript_name "Kdm2b-209"; transcript_source "ensembl"; transcript_biotype "protein_coding"; protein_id "ENSRNOP00000111972"; protein_version "1";
12	ensembl	exon	39342800	39343024	0	+	.	gene_id "ENSRNOG00000025702"; gene_version "8"; transcript_id "ENSRNOT00000163872"; transcript_version "1"; exon_number "9"; gene_name "Kdm2b"; gene_source "ensembl"; gene_biotype "protein_coding"; transcript_name "Kdm2b-207"; transcript_source "ensembl"; transcript_biotype "protein_coding"; exon_id "ENSRNOE00000012457"; exon_version "1";
12	ensembl	CDS	39342800	39343024	0	+	0	gene_id "ENSRNOG00000025702"; gene_version "8"; transcript_id "ENSRNOT00000163872"; transcript_version "1"; exon_number "9"; gene_name "Kdm2b"; gene_source "ensembl"; gene_biotype "protein_coding"; transcript_name "Kdm2b-207"; transcript_source "ensembl"; transcript_biotype "protein_coding"; protein_id "ENSRNOP00000101594"; protein_version "1";
12	ensembl	exon	39342800	39343024	0	+	.	gene_id "ENSRNOG00000025702"; gene_version "8"; transcript_id "ENSRNOT00000094475"; transcript_version "2"; exon_number "13"; gene_name "Kdm2b"; gene_source "ensembl"; gene_biotype "protein_coding"; transcript_name "Kdm2b-202"; transcript_source "ensembl"; transcript_biotype "protein_coding"; exon_id "ENSRNOE00000012457"; exon_version "1";
12	ensembl	CDS	39342800	39343024	0	+	0	gene_id "ENSRNOG00000025702"; gene_version "8"; transcript_id "ENSRNOT00000094475"; transcript_version "2"; exon_number "13"; gene_name "Kdm2b"; gene_source "ensembl"; gene_biotype "protein_coding"; transcript_name "Kdm2b-202"; transcript_source "ensembl"; transcript_biotype "protein_coding"; protein_id "ENSRNOP00000078467"; protein_version "1";
12	ensembl	exon	39342800	39343024	0	+	.	gene_id "ENSRNOG00000025702"; gene_version "8"; transcript_id "ENSRNOT00000106205"; transcript_version "2"; exon_number "13"; gene_name "Kdm2b"; gene_source "ensembl"; gene_biotype "protein_coding"; transcript_name "Kdm2b-203"; transcript_source "ensembl"; transcript_biotype "protein_coding"; exon_id "ENSRNOE00000012457"; exon_version "1";
12	ensembl	CDS	39342800	39343024	0	+	0	gene_id "ENSRNOG00000025702"; gene_version "8"; transcript_id "ENSRNOT00000106205"; transcript_version "2"; exon_number "13"; gene_name "Kdm2b"; gene_source "ensembl"; gene_biotype "protein_coding"; transcript_name "Kdm2b-203"; transcript_source "ensembl"; transcript_biotype "protein_coding"; protein_id "ENSRNOP00000089414"; protein_version "1";
12	ensembl	exon	39342800	39343024	0	+	.	gene_id "ENSRNOG00000025702"; gene_version "8"; transcript_id "ENSRNOT00000107393"; transcript_version "2"; exon_number "13"; gene_name "Kdm2b"; gene_source "ensembl"; gene_biotype "protein_coding"; transcript_name "Kdm2b-204"; transcript_source "ensembl"; transcript_biotype "protein_coding"; exon_id "ENSRNOE00000012457"; exon_version "1";
12	ensembl	CDS	39342800	39343024	0	+	0	gene_id "ENSRNOG00000025702"; gene_version "8"; transcript_id "ENSRNOT00000107393"; transcript_version "2"; exon_number "13"; gene_name "Kdm2b"; gene_source "ensembl"; gene_biotype "protein_coding"; transcript_name "Kdm2b-204"; transcript_source "ensembl"; transcript_biotype "protein_coding"; protein_id "ENSRNOP00000091279"; protein_version "2";
12	ensembl	exon	39342800	39343024	0	+	.	gene_id "ENSRNOG00000025702"; gene_version "8"; transcript_id "ENSRNOT00000146321"; transcript_version "1"; exon_number "13"; gene_name "Kdm2b"; gene_source "ensembl"; gene_biotype "protein_coding"; transcript_name "Kdm2b-206"; transcript_source "ensembl"; transcript_biotype "protein_coding"; exon_id "ENSRNOE00000012457"; exon_version "1"; tag "Ensembl_canonical";
12	ensembl	CDS	39342800	39343024	0	+	0	gene_id "ENSRNOG00000025702"; gene_version "8"; transcript_id "ENSRNOT00000146321"; transcript_version "1"; exon_number "13"; gene_name "Kdm2b"; gene_source "ensembl"; gene_biotype "protein_coding"; transcript_name "Kdm2b-206"; transcript_source "ensembl"; transcript_biotype "protein_coding"; protein_id "ENSRNOP00000105523"; protein_version "1"; tag "Ensembl_canonical";
12	ENSEMBL114_rn	exon	39342800	39343024	4.90429162715592	+	.	gene_id "ENSRNOG00000025702"; transcript_id "ENSRNOG00000025702_tx_12"; exon_id "12_39342800_39343024_+"; exonnum "14"; txlen "4089";
12	ENSEMBL114_rn	exon	39342800	39343024	4.77442701231553	+	.	gene_id "ENSRNOG00000025702"; transcript_id "ENSRNOG00000025702_tx_13"; exon_id "12_39342800_39343024_+"; exonnum "14"; txlen "3975";
12	ENSEMBL114_rn	exon	39342800	39343024	3.26066458986048	+	.	gene_id "ENSRNOG00000025702"; transcript_id "ENSRNOG00000025702_tx_14"; exon_id "12_39342800_39343024_+"; exonnum "8"; txlen "3584";
12	ENSEMBL114_rn	exon	39342800	39343024	3.26066458986048	+	.	gene_id "ENSRNOG00000025702"; transcript_id "ENSRNOG00000025702_tx_15"; exon_id "12_39342800_39343024_+"; exonnum "8"; txlen "3470";
12	ENSEMBL114_rn	exon	39342800	39343024	3.15320449663532	+	.	gene_id "ENSRNOG00000025702"; transcript_id "ENSRNOG00000025702_tx_16"; exon_id "12_39342800_39343024_+"; exonnum "9"; txlen "3783";
12	ENSEMBL114_rn	exon	39342800	39343024	0.396047762104349	+	.	gene_id "ENSRNOG00000025702"; transcript_id "ENSRNOG00000025702_tx_17"; exon_id "12_39342800_39343024_+"; exonnum "15"; txlen "4514";
12	ensembl	exon	39348444	39348587	0	+	.	gene_id "ENSRNOG00000025702"; gene_version "8"; transcript_id "ENSRNOT00000119628"; transcript_version "2"; exon_number "3"; gene_name "Kdm2b"; gene_source "ensembl"; gene_biotype "protein_coding"; transcript_name "Kdm2b-205"; transcript_source "ensembl"; transcript_biotype "protein_coding"; exon_id "ENSRNOE00000311483"; exon_version "1";
12	ensembl	CDS	39348444	39348587	0	+	0	gene_id "ENSRNOG00000025702"; gene_version "8"; transcript_id "ENSRNOT00000119628"; transcript_version "2"; exon_number "3"; gene_name "Kdm2b"; gene_source "ensembl"; gene_biotype "protein_coding"; transcript_name "Kdm2b-205"; transcript_source "ensembl"; transcript_biotype "protein_coding"; protein_id "ENSRNOP00000082558"; protein_version "1";
12	ensembl	exon	39348444	39348587	0	+	.	gene_id "ENSRNOG00000025702"; gene_version "8"; transcript_id "ENSRNOT00000044071"; transcript_version "7"; exon_number "6"; gene_name "Kdm2b"; gene_source "ensembl"; gene_biotype "protein_coding"; transcript_name "Kdm2b-201"; transcript_source "ensembl"; transcript_biotype "protein_coding"; exon_id "ENSRNOE00000311483"; exon_version "1";
12	ensembl	CDS	39348444	39348587	0	+	0	gene_id "ENSRNOG00000025702"; gene_version "8"; transcript_id "ENSRNOT00000044071"; transcript_version "7"; exon_number "6"; gene_name "Kdm2b"; gene_source "ensembl"; gene_biotype "protein_coding"; transcript_name "Kdm2b-201"; transcript_source "ensembl"; transcript_biotype "protein_coding"; protein_id "ENSRNOP00000050408"; protein_version "6";
12	ensembl	exon	39348444	39348587	0	+	.	gene_id "ENSRNOG00000025702"; gene_version "8"; transcript_id "ENSRNOT00000166421"; transcript_version "1"; exon_number "9"; gene_name "Kdm2b"; gene_source "ensembl"; gene_biotype "protein_coding"; transcript_name "Kdm2b-209"; transcript_source "ensembl"; transcript_biotype "protein_coding"; exon_id "ENSRNOE00000311483"; exon_version "1";
12	ensembl	CDS	39348444	39348587	0	+	0	gene_id "ENSRNOG00000025702"; gene_version "8"; transcript_id "ENSRNOT00000166421"; transcript_version "1"; exon_number "9"; gene_name "Kdm2b"; gene_source "ensembl"; gene_biotype "protein_coding"; transcript_name "Kdm2b-209"; transcript_source "ensembl"; transcript_biotype "protein_coding"; protein_id "ENSRNOP00000111972"; protein_version "1";
12	ensembl	exon	39348444	39348587	0	+	.	gene_id "ENSRNOG00000025702"; gene_version "8"; transcript_id "ENSRNOT00000163872"; transcript_version "1"; exon_number "10"; gene_name "Kdm2b"; gene_source "ensembl"; gene_biotype "protein_coding"; transcript_name "Kdm2b-207"; transcript_source "ensembl"; transcript_biotype "protein_coding"; exon_id "ENSRNOE00000311483"; exon_version "1";
12	ensembl	CDS	39348444	39348587	0	+	0	gene_id "ENSRNOG00000025702"; gene_version "8"; transcript_id "ENSRNOT00000163872"; transcript_version "1"; exon_number "10"; gene_name "Kdm2b"; gene_source "ensembl"; gene_biotype "protein_coding"; transcript_name "Kdm2b-207"; transcript_source "ensembl"; transcript_biotype "protein_coding"; protein_id "ENSRNOP00000101594"; protein_version "1";
12	ensembl	exon	39348444	39348587	0	+	.	gene_id "ENSRNOG00000025702"; gene_version "8"; transcript_id "ENSRNOT00000094475"; transcript_version "2"; exon_number "14"; gene_name "Kdm2b"; gene_source "ensembl"; gene_biotype "protein_coding"; transcript_name "Kdm2b-202"; transcript_source "ensembl"; transcript_biotype "protein_coding"; exon_id "ENSRNOE00000311483"; exon_version "1";
12	ensembl	CDS	39348444	39348587	0	+	0	gene_id "ENSRNOG00000025702"; gene_version "8"; transcript_id "ENSRNOT00000094475"; transcript_version "2"; exon_number "14"; gene_name "Kdm2b"; gene_source "ensembl"; gene_biotype "protein_coding"; transcript_name "Kdm2b-202"; transcript_source "ensembl"; transcript_biotype "protein_coding"; protein_id "ENSRNOP00000078467"; protein_version "1";
12	ensembl	exon	39348444	39348587	0	+	.	gene_id "ENSRNOG00000025702"; gene_version "8"; transcript_id "ENSRNOT00000106205"; transcript_version "2"; exon_number "14"; gene_name "Kdm2b"; gene_source "ensembl"; gene_biotype "protein_coding"; transcript_name "Kdm2b-203"; transcript_source "ensembl"; transcript_biotype "protein_coding"; exon_id "ENSRNOE00000311483"; exon_version "1";
12	ensembl	CDS	39348444	39348587	0	+	0	gene_id "ENSRNOG00000025702"; gene_version "8"; transcript_id "ENSRNOT00000106205"; transcript_version "2"; exon_number "14"; gene_name "Kdm2b"; gene_source "ensembl"; gene_biotype "protein_coding"; transcript_name "Kdm2b-203"; transcript_source "ensembl"; transcript_biotype "protein_coding"; protein_id "ENSRNOP00000089414"; protein_version "1";
12	ensembl	exon	39348444	39348587	0	+	.	gene_id "ENSRNOG00000025702"; gene_version "8"; transcript_id "ENSRNOT00000107393"; transcript_version "2"; exon_number "14"; gene_name "Kdm2b"; gene_source "ensembl"; gene_biotype "protein_coding"; transcript_name "Kdm2b-204"; transcript_source "ensembl"; transcript_biotype "protein_coding"; exon_id "ENSRNOE00000311483"; exon_version "1";
12	ensembl	CDS	39348444	39348587	0	+	0	gene_id "ENSRNOG00000025702"; gene_version "8"; transcript_id "ENSRNOT00000107393"; transcript_version "2"; exon_number "14"; gene_name "Kdm2b"; gene_source "ensembl"; gene_biotype "protein_coding"; transcript_name "Kdm2b-204"; transcript_source "ensembl"; transcript_biotype "protein_coding"; protein_id "ENSRNOP00000091279"; protein_version "2";
12	ensembl	exon	39348444	39348587	0	+	.	gene_id "ENSRNOG00000025702"; gene_version "8"; transcript_id "ENSRNOT00000165085"; transcript_version "1"; exon_number "13"; gene_name "Kdm2b"; gene_source "ensembl"; gene_biotype "protein_coding"; transcript_name "Kdm2b-208"; transcript_source "ensembl"; transcript_biotype "protein_coding"; exon_id "ENSRNOE00000311483"; exon_version "1";
12	ensembl	CDS	39348444	39348587	0	+	0	gene_id "ENSRNOG00000025702"; gene_version "8"; transcript_id "ENSRNOT00000165085"; transcript_version "1"; exon_number "13"; gene_name "Kdm2b"; gene_source "ensembl"; gene_biotype "protein_coding"; transcript_name "Kdm2b-208"; transcript_source "ensembl"; transcript_biotype "protein_coding"; protein_id "ENSRNOP00000107970"; protein_version "1";
12	ensembl	exon	39348444	39348587	0	+	.	gene_id "ENSRNOG00000025702"; gene_version "8"; transcript_id "ENSRNOT00000146321"; transcript_version "1"; exon_number "14"; gene_name "Kdm2b"; gene_source "ensembl"; gene_biotype "protein_coding"; transcript_name "Kdm2b-206"; transcript_source "ensembl"; transcript_biotype "protein_coding"; exon_id "ENSRNOE00000311483"; exon_version "1"; tag "Ensembl_canonical";
12	ensembl	CDS	39348444	39348587	0	+	0	gene_id "ENSRNOG00000025702"; gene_version "8"; transcript_id "ENSRNOT00000146321"; transcript_version "1"; exon_number "14"; gene_name "Kdm2b"; gene_source "ensembl"; gene_biotype "protein_coding"; transcript_name "Kdm2b-206"; transcript_source "ensembl"; transcript_biotype "protein_coding"; protein_id "ENSRNOP00000105523"; protein_version "1"; tag "Ensembl_canonical";
12	ENSEMBL114_rn	exon	39348444	39348587	4.90429162715592	+	.	gene_id "ENSRNOG00000025702"; transcript_id "ENSRNOG00000025702_tx_12"; exon_id "12_39348444_39348587_+"; exonnum "15"; txlen "4089";
12	ENSEMBL114_rn	exon	39348444	39348587	4.77442701231553	+	.	gene_id "ENSRNOG00000025702"; transcript_id "ENSRNOG00000025702_tx_13"; exon_id "12_39348444_39348587_+"; exonnum "15"; txlen "3975";
12	ENSEMBL114_rn	exon	39348444	39348587	3.26066458986048	+	.	gene_id "ENSRNOG00000025702"; transcript_id "ENSRNOG00000025702_tx_14"; exon_id "12_39348444_39348587_+"; exonnum "9"; txlen "3584";
12	ENSEMBL114_rn	exon	39348444	39348587	3.26066458986048	+	.	gene_id "ENSRNOG00000025702"; transcript_id "ENSRNOG00000025702_tx_15"; exon_id "12_39348444_39348587_+"; exonnum "9"; txlen "3470";
12	ENSEMBL114_rn	exon	39348444	39348587	3.15320449663532	+	.	gene_id "ENSRNOG00000025702"; transcript_id "ENSRNOG00000025702_tx_16"; exon_id "12_39348444_39348587_+"; exonnum "10"; txlen "3783";
12	ENSEMBL114_rn	exon	39348444	39348587	0.396047762104349	+	.	gene_id "ENSRNOG00000025702"; transcript_id "ENSRNOG00000025702_tx_17"; exon_id "12_39348444_39348587_+"; exonnum "16"; txlen "4514";
12	ensembl	exon	39349584	39349670	0	+	.	gene_id "ENSRNOG00000025702"; gene_version "8"; transcript_id "ENSRNOT00000119628"; transcript_version "2"; exon_number "4"; gene_name "Kdm2b"; gene_source "ensembl"; gene_biotype "protein_coding"; transcript_name "Kdm2b-205"; transcript_source "ensembl"; transcript_biotype "protein_coding"; exon_id "ENSRNOE00000347047"; exon_version "1";
12	ensembl	CDS	39349584	39349670	0	+	0	gene_id "ENSRNOG00000025702"; gene_version "8"; transcript_id "ENSRNOT00000119628"; transcript_version "2"; exon_number "4"; gene_name "Kdm2b"; gene_source "ensembl"; gene_biotype "protein_coding"; transcript_name "Kdm2b-205"; transcript_source "ensembl"; transcript_biotype "protein_coding"; protein_id "ENSRNOP00000082558"; protein_version "1";
12	ensembl	exon	39349584	39349670	0	+	.	gene_id "ENSRNOG00000025702"; gene_version "8"; transcript_id "ENSRNOT00000044071"; transcript_version "7"; exon_number "7"; gene_name "Kdm2b"; gene_source "ensembl"; gene_biotype "protein_coding"; transcript_name "Kdm2b-201"; transcript_source "ensembl"; transcript_biotype "protein_coding"; exon_id "ENSRNOE00000347047"; exon_version "1";
12	ensembl	CDS	39349584	39349670	0	+	0	gene_id "ENSRNOG00000025702"; gene_version "8"; transcript_id "ENSRNOT00000044071"; transcript_version "7"; exon_number "7"; gene_name "Kdm2b"; gene_source "ensembl"; gene_biotype "protein_coding"; transcript_name "Kdm2b-201"; transcript_source "ensembl"; transcript_biotype "protein_coding"; protein_id "ENSRNOP00000050408"; protein_version "6";
12	ensembl	exon	39349584	39349670	0	+	.	gene_id "ENSRNOG00000025702"; gene_version "8"; transcript_id "ENSRNOT00000166421"; transcript_version "1"; exon_number "10"; gene_name "Kdm2b"; gene_source "ensembl"; gene_biotype "protein_coding"; transcript_name "Kdm2b-209"; transcript_source "ensembl"; transcript_biotype "protein_coding"; exon_id "ENSRNOE00000347047"; exon_version "1";
12	ensembl	CDS	39349584	39349670	0	+	0	gene_id "ENSRNOG00000025702"; gene_version "8"; transcript_id "ENSRNOT00000166421"; transcript_version "1"; exon_number "10"; gene_name "Kdm2b"; gene_source "ensembl"; gene_biotype "protein_coding"; transcript_name "Kdm2b-209"; transcript_source "ensembl"; transcript_biotype "protein_coding"; protein_id "ENSRNOP00000111972"; protein_version "1";
12	ensembl	exon	39349584	39349670	0	+	.	gene_id "ENSRNOG00000025702"; gene_version "8"; transcript_id "ENSRNOT00000163872"; transcript_version "1"; exon_number "11"; gene_name "Kdm2b"; gene_source "ensembl"; gene_biotype "protein_coding"; transcript_name "Kdm2b-207"; transcript_source "ensembl"; transcript_biotype "protein_coding"; exon_id "ENSRNOE00000347047"; exon_version "1";
12	ensembl	CDS	39349584	39349670	0	+	0	gene_id "ENSRNOG00000025702"; gene_version "8"; transcript_id "ENSRNOT00000163872"; transcript_version "1"; exon_number "11"; gene_name "Kdm2b"; gene_source "ensembl"; gene_biotype "protein_coding"; transcript_name "Kdm2b-207"; transcript_source "ensembl"; transcript_biotype "protein_coding"; protein_id "ENSRNOP00000101594"; protein_version "1";
12	ensembl	exon	39349584	39349670	0	+	.	gene_id "ENSRNOG00000025702"; gene_version "8"; transcript_id "ENSRNOT00000094475"; transcript_version "2"; exon_number "15"; gene_name "Kdm2b"; gene_source "ensembl"; gene_biotype "protein_coding"; transcript_name "Kdm2b-202"; transcript_source "ensembl"; transcript_biotype "protein_coding"; exon_id "ENSRNOE00000347047"; exon_version "1";
12	ensembl	CDS	39349584	39349670	0	+	0	gene_id "ENSRNOG00000025702"; gene_version "8"; transcript_id "ENSRNOT00000094475"; transcript_version "2"; exon_number "15"; gene_name "Kdm2b"; gene_source "ensembl"; gene_biotype "protein_coding"; transcript_name "Kdm2b-202"; transcript_source "ensembl"; transcript_biotype "protein_coding"; protein_id "ENSRNOP00000078467"; protein_version "1";
12	ensembl	exon	39349584	39349670	0	+	.	gene_id "ENSRNOG00000025702"; gene_version "8"; transcript_id "ENSRNOT00000106205"; transcript_version "2"; exon_number "15"; gene_name "Kdm2b"; gene_source "ensembl"; gene_biotype "protein_coding"; transcript_name "Kdm2b-203"; transcript_source "ensembl"; transcript_biotype "protein_coding"; exon_id "ENSRNOE00000347047"; exon_version "1";
12	ensembl	CDS	39349584	39349670	0	+	0	gene_id "ENSRNOG00000025702"; gene_version "8"; transcript_id "ENSRNOT00000106205"; transcript_version "2"; exon_number "15"; gene_name "Kdm2b"; gene_source "ensembl"; gene_biotype "protein_coding"; transcript_name "Kdm2b-203"; transcript_source "ensembl"; transcript_biotype "protein_coding"; protein_id "ENSRNOP00000089414"; protein_version "1";
12	ensembl	exon	39349584	39349670	0	+	.	gene_id "ENSRNOG00000025702"; gene_version "8"; transcript_id "ENSRNOT00000107393"; transcript_version "2"; exon_number "15"; gene_name "Kdm2b"; gene_source "ensembl"; gene_biotype "protein_coding"; transcript_name "Kdm2b-204"; transcript_source "ensembl"; transcript_biotype "protein_coding"; exon_id "ENSRNOE00000347047"; exon_version "1";
12	ensembl	CDS	39349584	39349670	0	+	0	gene_id "ENSRNOG00000025702"; gene_version "8"; transcript_id "ENSRNOT00000107393"; transcript_version "2"; exon_number "15"; gene_name "Kdm2b"; gene_source "ensembl"; gene_biotype "protein_coding"; transcript_name "Kdm2b-204"; transcript_source "ensembl"; transcript_biotype "protein_coding"; protein_id "ENSRNOP00000091279"; protein_version "2";
12	ensembl	exon	39349584	39349670	0	+	.	gene_id "ENSRNOG00000025702"; gene_version "8"; transcript_id "ENSRNOT00000165085"; transcript_version "1"; exon_number "14"; gene_name "Kdm2b"; gene_source "ensembl"; gene_biotype "protein_coding"; transcript_name "Kdm2b-208"; transcript_source "ensembl"; transcript_biotype "protein_coding"; exon_id "ENSRNOE00000347047"; exon_version "1";
12	ensembl	CDS	39349584	39349670	0	+	0	gene_id "ENSRNOG00000025702"; gene_version "8"; transcript_id "ENSRNOT00000165085"; transcript_version "1"; exon_number "14"; gene_name "Kdm2b"; gene_source "ensembl"; gene_biotype "protein_coding"; transcript_name "Kdm2b-208"; transcript_source "ensembl"; transcript_biotype "protein_coding"; protein_id "ENSRNOP00000107970"; protein_version "1";
12	ensembl	exon	39349584	39349670	0	+	.	gene_id "ENSRNOG00000025702"; gene_version "8"; transcript_id "ENSRNOT00000146321"; transcript_version "1"; exon_number "15"; gene_name "Kdm2b"; gene_source "ensembl"; gene_biotype "protein_coding"; transcript_name "Kdm2b-206"; transcript_source "ensembl"; transcript_biotype "protein_coding"; exon_id "ENSRNOE00000347047"; exon_version "1"; tag "Ensembl_canonical";
12	ensembl	CDS	39349584	39349670	0	+	0	gene_id "ENSRNOG00000025702"; gene_version "8"; transcript_id "ENSRNOT00000146321"; transcript_version "1"; exon_number "15"; gene_name "Kdm2b"; gene_source "ensembl"; gene_biotype "protein_coding"; transcript_name "Kdm2b-206"; transcript_source "ensembl"; transcript_biotype "protein_coding"; protein_id "ENSRNOP00000105523"; protein_version "1"; tag "Ensembl_canonical";
12	ENSEMBL114_rn	exon	39349584	39349670	4.90429162715592	+	.	gene_id "ENSRNOG00000025702"; transcript_id "ENSRNOG00000025702_tx_12"; exon_id "12_39349584_39349670_+"; exonnum "16"; txlen "4089";
12	ENSEMBL114_rn	exon	39349584	39349670	4.77442701231553	+	.	gene_id "ENSRNOG00000025702"; transcript_id "ENSRNOG00000025702_tx_13"; exon_id "12_39349584_39349670_+"; exonnum "16"; txlen "3975";
12	ENSEMBL114_rn	exon	39349584	39349670	3.26066458986048	+	.	gene_id "ENSRNOG00000025702"; transcript_id "ENSRNOG00000025702_tx_14"; exon_id "12_39349584_39349670_+"; exonnum "10"; txlen "3584";
12	ENSEMBL114_rn	exon	39349584	39349670	3.26066458986048	+	.	gene_id "ENSRNOG00000025702"; transcript_id "ENSRNOG00000025702_tx_15"; exon_id "12_39349584_39349670_+"; exonnum "10"; txlen "3470";
12	ENSEMBL114_rn	exon	39349584	39349670	3.15320449663532	+	.	gene_id "ENSRNOG00000025702"; transcript_id "ENSRNOG00000025702_tx_16"; exon_id "12_39349584_39349670_+"; exonnum "11"; txlen "3783";
12	ENSEMBL114_rn	exon	39349584	39349670	0.396047762104349	+	.	gene_id "ENSRNOG00000025702"; transcript_id "ENSRNOG00000025702_tx_17"; exon_id "12_39349584_39349670_+"; exonnum "17"; txlen "4514";
12	ensembl	exon	39349839	39350108	0	+	.	gene_id "ENSRNOG00000025702"; gene_version "8"; transcript_id "ENSRNOT00000163872"; transcript_version "1"; exon_number "12"; gene_name "Kdm2b"; gene_source "ensembl"; gene_biotype "protein_coding"; transcript_name "Kdm2b-207"; transcript_source "ensembl"; transcript_biotype "protein_coding"; exon_id "ENSRNOE00000726870"; exon_version "1";
12	ensembl	CDS	39349839	39350108	0	+	0	gene_id "ENSRNOG00000025702"; gene_version "8"; transcript_id "ENSRNOT00000163872"; transcript_version "1"; exon_number "12"; gene_name "Kdm2b"; gene_source "ensembl"; gene_biotype "protein_coding"; transcript_name "Kdm2b-207"; transcript_source "ensembl"; transcript_biotype "protein_coding"; protein_id "ENSRNOP00000101594"; protein_version "1";
12	ensembl	exon	39349839	39350108	0	+	.	gene_id "ENSRNOG00000025702"; gene_version "8"; transcript_id "ENSRNOT00000146321"; transcript_version "1"; exon_number "16"; gene_name "Kdm2b"; gene_source "ensembl"; gene_biotype "protein_coding"; transcript_name "Kdm2b-206"; transcript_source "ensembl"; transcript_biotype "protein_coding"; exon_id "ENSRNOE00000726870"; exon_version "1"; tag "Ensembl_canonical";
12	ensembl	CDS	39349839	39350108	0	+	0	gene_id "ENSRNOG00000025702"; gene_version "8"; transcript_id "ENSRNOT00000146321"; transcript_version "1"; exon_number "16"; gene_name "Kdm2b"; gene_source "ensembl"; gene_biotype "protein_coding"; transcript_name "Kdm2b-206"; transcript_source "ensembl"; transcript_biotype "protein_coding"; protein_id "ENSRNOP00000105523"; protein_version "1"; tag "Ensembl_canonical";
12	ensembl	exon	39349848	39350108	0	+	.	gene_id "ENSRNOG00000025702"; gene_version "8"; transcript_id "ENSRNOT00000119628"; transcript_version "2"; exon_number "5"; gene_name "Kdm2b"; gene_source "ensembl"; gene_biotype "protein_coding"; transcript_name "Kdm2b-205"; transcript_source "ensembl"; transcript_biotype "protein_coding"; exon_id "ENSRNOE00000289662"; exon_version "1";
12	ensembl	CDS	39349848	39350108	0	+	0	gene_id "ENSRNOG00000025702"; gene_version "8"; transcript_id "ENSRNOT00000119628"; transcript_version "2"; exon_number "5"; gene_name "Kdm2b"; gene_source "ensembl"; gene_biotype "protein_coding"; transcript_name "Kdm2b-205"; transcript_source "ensembl"; transcript_biotype "protein_coding"; protein_id "ENSRNOP00000082558"; protein_version "1";
12	ensembl	exon	39349848	39350108	0	+	.	gene_id "ENSRNOG00000025702"; gene_version "8"; transcript_id "ENSRNOT00000044071"; transcript_version "7"; exon_number "8"; gene_name "Kdm2b"; gene_source "ensembl"; gene_biotype "protein_coding"; transcript_name "Kdm2b-201"; transcript_source "ensembl"; transcript_biotype "protein_coding"; exon_id "ENSRNOE00000289662"; exon_version "1";
12	ensembl	CDS	39349848	39350108	0	+	0	gene_id "ENSRNOG00000025702"; gene_version "8"; transcript_id "ENSRNOT00000044071"; transcript_version "7"; exon_number "8"; gene_name "Kdm2b"; gene_source "ensembl"; gene_biotype "protein_coding"; transcript_name "Kdm2b-201"; transcript_source "ensembl"; transcript_biotype "protein_coding"; protein_id "ENSRNOP00000050408"; protein_version "6";
12	ensembl	exon	39349848	39350108	0	+	.	gene_id "ENSRNOG00000025702"; gene_version "8"; transcript_id "ENSRNOT00000166421"; transcript_version "1"; exon_number "11"; gene_name "Kdm2b"; gene_source "ensembl"; gene_biotype "protein_coding"; transcript_name "Kdm2b-209"; transcript_source "ensembl"; transcript_biotype "protein_coding"; exon_id "ENSRNOE00000289662"; exon_version "1";
12	ensembl	CDS	39349848	39350108	0	+	0	gene_id "ENSRNOG00000025702"; gene_version "8"; transcript_id "ENSRNOT00000166421"; transcript_version "1"; exon_number "11"; gene_name "Kdm2b"; gene_source "ensembl"; gene_biotype "protein_coding"; transcript_name "Kdm2b-209"; transcript_source "ensembl"; transcript_biotype "protein_coding"; protein_id "ENSRNOP00000111972"; protein_version "1";
12	ensembl	exon	39349848	39350108	0	+	.	gene_id "ENSRNOG00000025702"; gene_version "8"; transcript_id "ENSRNOT00000094475"; transcript_version "2"; exon_number "16"; gene_name "Kdm2b"; gene_source "ensembl"; gene_biotype "protein_coding"; transcript_name "Kdm2b-202"; transcript_source "ensembl"; transcript_biotype "protein_coding"; exon_id "ENSRNOE00000289662"; exon_version "1";
12	ensembl	CDS	39349848	39350108	0	+	0	gene_id "ENSRNOG00000025702"; gene_version "8"; transcript_id "ENSRNOT00000094475"; transcript_version "2"; exon_number "16"; gene_name "Kdm2b"; gene_source "ensembl"; gene_biotype "protein_coding"; transcript_name "Kdm2b-202"; transcript_source "ensembl"; transcript_biotype "protein_coding"; protein_id "ENSRNOP00000078467"; protein_version "1";
12	ensembl	exon	39349848	39350108	0	+	.	gene_id "ENSRNOG00000025702"; gene_version "8"; transcript_id "ENSRNOT00000106205"; transcript_version "2"; exon_number "16"; gene_name "Kdm2b"; gene_source "ensembl"; gene_biotype "protein_coding"; transcript_name "Kdm2b-203"; transcript_source "ensembl"; transcript_biotype "protein_coding"; exon_id "ENSRNOE00000289662"; exon_version "1";
12	ensembl	CDS	39349848	39350108	0	+	0	gene_id "ENSRNOG00000025702"; gene_version "8"; transcript_id "ENSRNOT00000106205"; transcript_version "2"; exon_number "16"; gene_name "Kdm2b"; gene_source "ensembl"; gene_biotype "protein_coding"; transcript_name "Kdm2b-203"; transcript_source "ensembl"; transcript_biotype "protein_coding"; protein_id "ENSRNOP00000089414"; protein_version "1";
12	ensembl	exon	39349848	39350108	0	+	.	gene_id "ENSRNOG00000025702"; gene_version "8"; transcript_id "ENSRNOT00000107393"; transcript_version "2"; exon_number "16"; gene_name "Kdm2b"; gene_source "ensembl"; gene_biotype "protein_coding"; transcript_name "Kdm2b-204"; transcript_source "ensembl"; transcript_biotype "protein_coding"; exon_id "ENSRNOE00000289662"; exon_version "1";
12	ensembl	CDS	39349848	39350108	0	+	0	gene_id "ENSRNOG00000025702"; gene_version "8"; transcript_id "ENSRNOT00000107393"; transcript_version "2"; exon_number "16"; gene_name "Kdm2b"; gene_source "ensembl"; gene_biotype "protein_coding"; transcript_name "Kdm2b-204"; transcript_source "ensembl"; transcript_biotype "protein_coding"; protein_id "ENSRNOP00000091279"; protein_version "2";
12	ensembl	exon	39349848	39350108	0	+	.	gene_id "ENSRNOG00000025702"; gene_version "8"; transcript_id "ENSRNOT00000165085"; transcript_version "1"; exon_number "15"; gene_name "Kdm2b"; gene_source "ensembl"; gene_biotype "protein_coding"; transcript_name "Kdm2b-208"; transcript_source "ensembl"; transcript_biotype "protein_coding"; exon_id "ENSRNOE00000289662"; exon_version "1";
12	ensembl	CDS	39349848	39350108	0	+	0	gene_id "ENSRNOG00000025702"; gene_version "8"; transcript_id "ENSRNOT00000165085"; transcript_version "1"; exon_number "15"; gene_name "Kdm2b"; gene_source "ensembl"; gene_biotype "protein_coding"; transcript_name "Kdm2b-208"; transcript_source "ensembl"; transcript_biotype "protein_coding"; protein_id "ENSRNOP00000107970"; protein_version "1";
12	ENSEMBL114_rn	exon	39349848	39350108	4.90429162715592	+	.	gene_id "ENSRNOG00000025702"; transcript_id "ENSRNOG00000025702_tx_12"; exon_id "12_39349848_39350108_+"; exonnum "17"; txlen "4089";
12	ENSEMBL114_rn	exon	39349848	39350108	4.77442701231553	+	.	gene_id "ENSRNOG00000025702"; transcript_id "ENSRNOG00000025702_tx_13"; exon_id "12_39349848_39350108_+"; exonnum "17"; txlen "3975";
12	ENSEMBL114_rn	exon	39349848	39350108	3.26066458986048	+	.	gene_id "ENSRNOG00000025702"; transcript_id "ENSRNOG00000025702_tx_14"; exon_id "12_39349848_39350108_+"; exonnum "11"; txlen "3584";
12	ENSEMBL114_rn	exon	39349848	39350108	3.26066458986048	+	.	gene_id "ENSRNOG00000025702"; transcript_id "ENSRNOG00000025702_tx_15"; exon_id "12_39349848_39350108_+"; exonnum "11"; txlen "3470";
12	ENSEMBL114_rn	exon	39349848	39350108	3.15320449663532	+	.	gene_id "ENSRNOG00000025702"; transcript_id "ENSRNOG00000025702_tx_16"; exon_id "12_39349848_39350108_+"; exonnum "12"; txlen "3783";
12	ENSEMBL114_rn	exon	39349848	39350108	0.396047762104349	+	.	gene_id "ENSRNOG00000025702"; transcript_id "ENSRNOG00000025702_tx_17"; exon_id "12_39349848_39350108_+"; exonnum "18"; txlen "4514";
12	ensembl	exon	39350324	39350437	0	+	.	gene_id "ENSRNOG00000025702"; gene_version "8"; transcript_id "ENSRNOT00000119628"; transcript_version "2"; exon_number "6"; gene_name "Kdm2b"; gene_source "ensembl"; gene_biotype "protein_coding"; transcript_name "Kdm2b-205"; transcript_source "ensembl"; transcript_biotype "protein_coding"; exon_id "ENSRNOE00000347929"; exon_version "1";
12	ensembl	CDS	39350324	39350437	0	+	0	gene_id "ENSRNOG00000025702"; gene_version "8"; transcript_id "ENSRNOT00000119628"; transcript_version "2"; exon_number "6"; gene_name "Kdm2b"; gene_source "ensembl"; gene_biotype "protein_coding"; transcript_name "Kdm2b-205"; transcript_source "ensembl"; transcript_biotype "protein_coding"; protein_id "ENSRNOP00000082558"; protein_version "1";
12	ensembl	exon	39350324	39350437	0	+	.	gene_id "ENSRNOG00000025702"; gene_version "8"; transcript_id "ENSRNOT00000044071"; transcript_version "7"; exon_number "9"; gene_name "Kdm2b"; gene_source "ensembl"; gene_biotype "protein_coding"; transcript_name "Kdm2b-201"; transcript_source "ensembl"; transcript_biotype "protein_coding"; exon_id "ENSRNOE00000347929"; exon_version "1";
12	ensembl	CDS	39350324	39350437	0	+	0	gene_id "ENSRNOG00000025702"; gene_version "8"; transcript_id "ENSRNOT00000044071"; transcript_version "7"; exon_number "9"; gene_name "Kdm2b"; gene_source "ensembl"; gene_biotype "protein_coding"; transcript_name "Kdm2b-201"; transcript_source "ensembl"; transcript_biotype "protein_coding"; protein_id "ENSRNOP00000050408"; protein_version "6";
12	ensembl	exon	39350324	39350437	0	+	.	gene_id "ENSRNOG00000025702"; gene_version "8"; transcript_id "ENSRNOT00000166421"; transcript_version "1"; exon_number "12"; gene_name "Kdm2b"; gene_source "ensembl"; gene_biotype "protein_coding"; transcript_name "Kdm2b-209"; transcript_source "ensembl"; transcript_biotype "protein_coding"; exon_id "ENSRNOE00000347929"; exon_version "1";
12	ensembl	CDS	39350324	39350437	0	+	0	gene_id "ENSRNOG00000025702"; gene_version "8"; transcript_id "ENSRNOT00000166421"; transcript_version "1"; exon_number "12"; gene_name "Kdm2b"; gene_source "ensembl"; gene_biotype "protein_coding"; transcript_name "Kdm2b-209"; transcript_source "ensembl"; transcript_biotype "protein_coding"; protein_id "ENSRNOP00000111972"; protein_version "1";
12	ensembl	exon	39350324	39350437	0	+	.	gene_id "ENSRNOG00000025702"; gene_version "8"; transcript_id "ENSRNOT00000163872"; transcript_version "1"; exon_number "13"; gene_name "Kdm2b"; gene_source "ensembl"; gene_biotype "protein_coding"; transcript_name "Kdm2b-207"; transcript_source "ensembl"; transcript_biotype "protein_coding"; exon_id "ENSRNOE00000347929"; exon_version "1";
12	ensembl	CDS	39350324	39350437	0	+	0	gene_id "ENSRNOG00000025702"; gene_version "8"; transcript_id "ENSRNOT00000163872"; transcript_version "1"; exon_number "13"; gene_name "Kdm2b"; gene_source "ensembl"; gene_biotype "protein_coding"; transcript_name "Kdm2b-207"; transcript_source "ensembl"; transcript_biotype "protein_coding"; protein_id "ENSRNOP00000101594"; protein_version "1";
12	ensembl	exon	39350324	39350437	0	+	.	gene_id "ENSRNOG00000025702"; gene_version "8"; transcript_id "ENSRNOT00000106205"; transcript_version "2"; exon_number "17"; gene_name "Kdm2b"; gene_source "ensembl"; gene_biotype "protein_coding"; transcript_name "Kdm2b-203"; transcript_source "ensembl"; transcript_biotype "protein_coding"; exon_id "ENSRNOE00000347929"; exon_version "1";
12	ensembl	CDS	39350324	39350437	0	+	0	gene_id "ENSRNOG00000025702"; gene_version "8"; transcript_id "ENSRNOT00000106205"; transcript_version "2"; exon_number "17"; gene_name "Kdm2b"; gene_source "ensembl"; gene_biotype "protein_coding"; transcript_name "Kdm2b-203"; transcript_source "ensembl"; transcript_biotype "protein_coding"; protein_id "ENSRNOP00000089414"; protein_version "1";
12	ensembl	exon	39350324	39350437	0	+	.	gene_id "ENSRNOG00000025702"; gene_version "8"; transcript_id "ENSRNOT00000165085"; transcript_version "1"; exon_number "16"; gene_name "Kdm2b"; gene_source "ensembl"; gene_biotype "protein_coding"; transcript_name "Kdm2b-208"; transcript_source "ensembl"; transcript_biotype "protein_coding"; exon_id "ENSRNOE00000347929"; exon_version "1";
12	ensembl	CDS	39350324	39350437	0	+	0	gene_id "ENSRNOG00000025702"; gene_version "8"; transcript_id "ENSRNOT00000165085"; transcript_version "1"; exon_number "16"; gene_name "Kdm2b"; gene_source "ensembl"; gene_biotype "protein_coding"; transcript_name "Kdm2b-208"; transcript_source "ensembl"; transcript_biotype "protein_coding"; protein_id "ENSRNOP00000107970"; protein_version "1";
12	ensembl	exon	39350324	39350437	0	+	.	gene_id "ENSRNOG00000025702"; gene_version "8"; transcript_id "ENSRNOT00000146321"; transcript_version "1"; exon_number "17"; gene_name "Kdm2b"; gene_source "ensembl"; gene_biotype "protein_coding"; transcript_name "Kdm2b-206"; transcript_source "ensembl"; transcript_biotype "protein_coding"; exon_id "ENSRNOE00000347929"; exon_version "1"; tag "Ensembl_canonical";
12	ensembl	CDS	39350324	39350437	0	+	0	gene_id "ENSRNOG00000025702"; gene_version "8"; transcript_id "ENSRNOT00000146321"; transcript_version "1"; exon_number "17"; gene_name "Kdm2b"; gene_source "ensembl"; gene_biotype "protein_coding"; transcript_name "Kdm2b-206"; transcript_source "ensembl"; transcript_biotype "protein_coding"; protein_id "ENSRNOP00000105523"; protein_version "1"; tag "Ensembl_canonical";
12	ENSEMBL114_rn	exon	39350324	39350437	4.90429162715592	+	.	gene_id "ENSRNOG00000025702"; transcript_id "ENSRNOG00000025702_tx_12"; exon_id "12_39350324_39350437_+"; exonnum "18"; txlen "4089";
12	ENSEMBL114_rn	exon	39350324	39350437	3.26066458986048	+	.	gene_id "ENSRNOG00000025702"; transcript_id "ENSRNOG00000025702_tx_14"; exon_id "12_39350324_39350437_+"; exonnum "12"; txlen "3584";
12	ENSEMBL114_rn	exon	39350324	39350437	3.15320449663532	+	.	gene_id "ENSRNOG00000025702"; transcript_id "ENSRNOG00000025702_tx_16"; exon_id "12_39350324_39350437_+"; exonnum "13"; txlen "3783";
12	ENSEMBL114_rn	exon	39350324	39350437	0.396047762104349	+	.	gene_id "ENSRNOG00000025702"; transcript_id "ENSRNOG00000025702_tx_17"; exon_id "12_39350324_39350437_+"; exonnum "19"; txlen "4514";
12	ensembl	exon	39350989	39351027	0	+	.	gene_id "ENSRNOG00000025702"; gene_version "8"; transcript_id "ENSRNOT00000119628"; transcript_version "2"; exon_number "7"; gene_name "Kdm2b"; gene_source "ensembl"; gene_biotype "protein_coding"; transcript_name "Kdm2b-205"; transcript_source "ensembl"; transcript_biotype "protein_coding"; exon_id "ENSRNOE00000280856"; exon_version "1";
12	ensembl	CDS	39350989	39351027	0	+	0	gene_id "ENSRNOG00000025702"; gene_version "8"; transcript_id "ENSRNOT00000119628"; transcript_version "2"; exon_number "7"; gene_name "Kdm2b"; gene_source "ensembl"; gene_biotype "protein_coding"; transcript_name "Kdm2b-205"; transcript_source "ensembl"; transcript_biotype "protein_coding"; protein_id "ENSRNOP00000082558"; protein_version "1";
12	ensembl	exon	39350989	39351027	0	+	.	gene_id "ENSRNOG00000025702"; gene_version "8"; transcript_id "ENSRNOT00000044071"; transcript_version "7"; exon_number "10"; gene_name "Kdm2b"; gene_source "ensembl"; gene_biotype "protein_coding"; transcript_name "Kdm2b-201"; transcript_source "ensembl"; transcript_biotype "protein_coding"; exon_id "ENSRNOE00000280856"; exon_version "1";
12	ensembl	CDS	39350989	39351027	0	+	0	gene_id "ENSRNOG00000025702"; gene_version "8"; transcript_id "ENSRNOT00000044071"; transcript_version "7"; exon_number "10"; gene_name "Kdm2b"; gene_source "ensembl"; gene_biotype "protein_coding"; transcript_name "Kdm2b-201"; transcript_source "ensembl"; transcript_biotype "protein_coding"; protein_id "ENSRNOP00000050408"; protein_version "6";
12	ensembl	exon	39350989	39351027	0	+	.	gene_id "ENSRNOG00000025702"; gene_version "8"; transcript_id "ENSRNOT00000166421"; transcript_version "1"; exon_number "13"; gene_name "Kdm2b"; gene_source "ensembl"; gene_biotype "protein_coding"; transcript_name "Kdm2b-209"; transcript_source "ensembl"; transcript_biotype "protein_coding"; exon_id "ENSRNOE00000280856"; exon_version "1";
12	ensembl	CDS	39350989	39351027	0	+	0	gene_id "ENSRNOG00000025702"; gene_version "8"; transcript_id "ENSRNOT00000166421"; transcript_version "1"; exon_number "13"; gene_name "Kdm2b"; gene_source "ensembl"; gene_biotype "protein_coding"; transcript_name "Kdm2b-209"; transcript_source "ensembl"; transcript_biotype "protein_coding"; protein_id "ENSRNOP00000111972"; protein_version "1";
12	ensembl	exon	39350989	39351027	0	+	.	gene_id "ENSRNOG00000025702"; gene_version "8"; transcript_id "ENSRNOT00000163872"; transcript_version "1"; exon_number "14"; gene_name "Kdm2b"; gene_source "ensembl"; gene_biotype "protein_coding"; transcript_name "Kdm2b-207"; transcript_source "ensembl"; transcript_biotype "protein_coding"; exon_id "ENSRNOE00000280856"; exon_version "1";
12	ensembl	CDS	39350989	39351027	0	+	0	gene_id "ENSRNOG00000025702"; gene_version "8"; transcript_id "ENSRNOT00000163872"; transcript_version "1"; exon_number "14"; gene_name "Kdm2b"; gene_source "ensembl"; gene_biotype "protein_coding"; transcript_name "Kdm2b-207"; transcript_source "ensembl"; transcript_biotype "protein_coding"; protein_id "ENSRNOP00000101594"; protein_version "1";
12	ensembl	exon	39350989	39351027	0	+	.	gene_id "ENSRNOG00000025702"; gene_version "8"; transcript_id "ENSRNOT00000094475"; transcript_version "2"; exon_number "17"; gene_name "Kdm2b"; gene_source "ensembl"; gene_biotype "protein_coding"; transcript_name "Kdm2b-202"; transcript_source "ensembl"; transcript_biotype "protein_coding"; exon_id "ENSRNOE00000280856"; exon_version "1";
12	ensembl	CDS	39350989	39351027	0	+	0	gene_id "ENSRNOG00000025702"; gene_version "8"; transcript_id "ENSRNOT00000094475"; transcript_version "2"; exon_number "17"; gene_name "Kdm2b"; gene_source "ensembl"; gene_biotype "protein_coding"; transcript_name "Kdm2b-202"; transcript_source "ensembl"; transcript_biotype "protein_coding"; protein_id "ENSRNOP00000078467"; protein_version "1";
12	ensembl	exon	39350989	39351027	0	+	.	gene_id "ENSRNOG00000025702"; gene_version "8"; transcript_id "ENSRNOT00000106205"; transcript_version "2"; exon_number "18"; gene_name "Kdm2b"; gene_source "ensembl"; gene_biotype "protein_coding"; transcript_name "Kdm2b-203"; transcript_source "ensembl"; transcript_biotype "protein_coding"; exon_id "ENSRNOE00000280856"; exon_version "1";
12	ensembl	CDS	39350989	39351027	0	+	0	gene_id "ENSRNOG00000025702"; gene_version "8"; transcript_id "ENSRNOT00000106205"; transcript_version "2"; exon_number "18"; gene_name "Kdm2b"; gene_source "ensembl"; gene_biotype "protein_coding"; transcript_name "Kdm2b-203"; transcript_source "ensembl"; transcript_biotype "protein_coding"; protein_id "ENSRNOP00000089414"; protein_version "1";
12	ensembl	exon	39350989	39351027	0	+	.	gene_id "ENSRNOG00000025702"; gene_version "8"; transcript_id "ENSRNOT00000107393"; transcript_version "2"; exon_number "17"; gene_name "Kdm2b"; gene_source "ensembl"; gene_biotype "protein_coding"; transcript_name "Kdm2b-204"; transcript_source "ensembl"; transcript_biotype "protein_coding"; exon_id "ENSRNOE00000280856"; exon_version "1";
12	ensembl	CDS	39350989	39351027	0	+	0	gene_id "ENSRNOG00000025702"; gene_version "8"; transcript_id "ENSRNOT00000107393"; transcript_version "2"; exon_number "17"; gene_name "Kdm2b"; gene_source "ensembl"; gene_biotype "protein_coding"; transcript_name "Kdm2b-204"; transcript_source "ensembl"; transcript_biotype "protein_coding"; protein_id "ENSRNOP00000091279"; protein_version "2";
12	ensembl	exon	39350989	39351027	0	+	.	gene_id "ENSRNOG00000025702"; gene_version "8"; transcript_id "ENSRNOT00000165085"; transcript_version "1"; exon_number "17"; gene_name "Kdm2b"; gene_source "ensembl"; gene_biotype "protein_coding"; transcript_name "Kdm2b-208"; transcript_source "ensembl"; transcript_biotype "protein_coding"; exon_id "ENSRNOE00000280856"; exon_version "1";
12	ensembl	CDS	39350989	39351027	0	+	0	gene_id "ENSRNOG00000025702"; gene_version "8"; transcript_id "ENSRNOT00000165085"; transcript_version "1"; exon_number "17"; gene_name "Kdm2b"; gene_source "ensembl"; gene_biotype "protein_coding"; transcript_name "Kdm2b-208"; transcript_source "ensembl"; transcript_biotype "protein_coding"; protein_id "ENSRNOP00000107970"; protein_version "1";
12	ensembl	exon	39350989	39351027	0	+	.	gene_id "ENSRNOG00000025702"; gene_version "8"; transcript_id "ENSRNOT00000146321"; transcript_version "1"; exon_number "18"; gene_name "Kdm2b"; gene_source "ensembl"; gene_biotype "protein_coding"; transcript_name "Kdm2b-206"; transcript_source "ensembl"; transcript_biotype "protein_coding"; exon_id "ENSRNOE00000280856"; exon_version "1"; tag "Ensembl_canonical";
12	ensembl	CDS	39350989	39351027	0	+	0	gene_id "ENSRNOG00000025702"; gene_version "8"; transcript_id "ENSRNOT00000146321"; transcript_version "1"; exon_number "18"; gene_name "Kdm2b"; gene_source "ensembl"; gene_biotype "protein_coding"; transcript_name "Kdm2b-206"; transcript_source "ensembl"; transcript_biotype "protein_coding"; protein_id "ENSRNOP00000105523"; protein_version "1"; tag "Ensembl_canonical";
12	ENSEMBL114_rn	exon	39350989	39351027	4.90429162715592	+	.	gene_id "ENSRNOG00000025702"; transcript_id "ENSRNOG00000025702_tx_12"; exon_id "12_39350989_39351027_+"; exonnum "19"; txlen "4089";
12	ENSEMBL114_rn	exon	39350989	39351027	4.77442701231553	+	.	gene_id "ENSRNOG00000025702"; transcript_id "ENSRNOG00000025702_tx_13"; exon_id "12_39350989_39351027_+"; exonnum "18"; txlen "3975";
12	ENSEMBL114_rn	exon	39350989	39351027	3.26066458986048	+	.	gene_id "ENSRNOG00000025702"; transcript_id "ENSRNOG00000025702_tx_14"; exon_id "12_39350989_39351027_+"; exonnum "13"; txlen "3584";
12	ENSEMBL114_rn	exon	39350989	39351027	3.26066458986048	+	.	gene_id "ENSRNOG00000025702"; transcript_id "ENSRNOG00000025702_tx_15"; exon_id "12_39350989_39351027_+"; exonnum "12"; txlen "3470";
12	ENSEMBL114_rn	exon	39350989	39351027	3.15320449663532	+	.	gene_id "ENSRNOG00000025702"; transcript_id "ENSRNOG00000025702_tx_16"; exon_id "12_39350989_39351027_+"; exonnum "14"; txlen "3783";
12	ENSEMBL114_rn	exon	39350989	39351027	0.396047762104349	+	.	gene_id "ENSRNOG00000025702"; transcript_id "ENSRNOG00000025702_tx_17"; exon_id "12_39350989_39351027_+"; exonnum "20"; txlen "4514";
12	ensembl	exon	39351215	39351894	0	+	.	gene_id "ENSRNOG00000025702"; gene_version "8"; transcript_id "ENSRNOT00000119628"; transcript_version "2"; exon_number "8"; gene_name "Kdm2b"; gene_source "ensembl"; gene_biotype "protein_coding"; transcript_name "Kdm2b-205"; transcript_source "ensembl"; transcript_biotype "protein_coding"; exon_id "ENSRNOE00000249309"; exon_version "2";
12	ensembl	CDS	39351215	39351894	0	+	0	gene_id "ENSRNOG00000025702"; gene_version "8"; transcript_id "ENSRNOT00000119628"; transcript_version "2"; exon_number "8"; gene_name "Kdm2b"; gene_source "ensembl"; gene_biotype "protein_coding"; transcript_name "Kdm2b-205"; transcript_source "ensembl"; transcript_biotype "protein_coding"; protein_id "ENSRNOP00000082558"; protein_version "1";
12	ensembl	exon	39351215	39351894	0	+	.	gene_id "ENSRNOG00000025702"; gene_version "8"; transcript_id "ENSRNOT00000044071"; transcript_version "7"; exon_number "11"; gene_name "Kdm2b"; gene_source "ensembl"; gene_biotype "protein_coding"; transcript_name "Kdm2b-201"; transcript_source "ensembl"; transcript_biotype "protein_coding"; exon_id "ENSRNOE00000249309"; exon_version "2";
12	ensembl	CDS	39351215	39351894	0	+	0	gene_id "ENSRNOG00000025702"; gene_version "8"; transcript_id "ENSRNOT00000044071"; transcript_version "7"; exon_number "11"; gene_name "Kdm2b"; gene_source "ensembl"; gene_biotype "protein_coding"; transcript_name "Kdm2b-201"; transcript_source "ensembl"; transcript_biotype "protein_coding"; protein_id "ENSRNOP00000050408"; protein_version "6";
12	ensembl	exon	39351215	39351894	0	+	.	gene_id "ENSRNOG00000025702"; gene_version "8"; transcript_id "ENSRNOT00000166421"; transcript_version "1"; exon_number "14"; gene_name "Kdm2b"; gene_source "ensembl"; gene_biotype "protein_coding"; transcript_name "Kdm2b-209"; transcript_source "ensembl"; transcript_biotype "protein_coding"; exon_id "ENSRNOE00000249309"; exon_version "2";
12	ensembl	CDS	39351215	39351894	0	+	0	gene_id "ENSRNOG00000025702"; gene_version "8"; transcript_id "ENSRNOT00000166421"; transcript_version "1"; exon_number "14"; gene_name "Kdm2b"; gene_source "ensembl"; gene_biotype "protein_coding"; transcript_name "Kdm2b-209"; transcript_source "ensembl"; transcript_biotype "protein_coding"; protein_id "ENSRNOP00000111972"; protein_version "1";
12	ensembl	exon	39351215	39351894	0	+	.	gene_id "ENSRNOG00000025702"; gene_version "8"; transcript_id "ENSRNOT00000163872"; transcript_version "1"; exon_number "15"; gene_name "Kdm2b"; gene_source "ensembl"; gene_biotype "protein_coding"; transcript_name "Kdm2b-207"; transcript_source "ensembl"; transcript_biotype "protein_coding"; exon_id "ENSRNOE00000249309"; exon_version "2";
12	ensembl	CDS	39351215	39351894	0	+	0	gene_id "ENSRNOG00000025702"; gene_version "8"; transcript_id "ENSRNOT00000163872"; transcript_version "1"; exon_number "15"; gene_name "Kdm2b"; gene_source "ensembl"; gene_biotype "protein_coding"; transcript_name "Kdm2b-207"; transcript_source "ensembl"; transcript_biotype "protein_coding"; protein_id "ENSRNOP00000101594"; protein_version "1";
12	ensembl	exon	39351215	39351894	0	+	.	gene_id "ENSRNOG00000025702"; gene_version "8"; transcript_id "ENSRNOT00000094475"; transcript_version "2"; exon_number "18"; gene_name "Kdm2b"; gene_source "ensembl"; gene_biotype "protein_coding"; transcript_name "Kdm2b-202"; transcript_source "ensembl"; transcript_biotype "protein_coding"; exon_id "ENSRNOE00000249309"; exon_version "2";
12	ensembl	CDS	39351215	39351894	0	+	0	gene_id "ENSRNOG00000025702"; gene_version "8"; transcript_id "ENSRNOT00000094475"; transcript_version "2"; exon_number "18"; gene_name "Kdm2b"; gene_source "ensembl"; gene_biotype "protein_coding"; transcript_name "Kdm2b-202"; transcript_source "ensembl"; transcript_biotype "protein_coding"; protein_id "ENSRNOP00000078467"; protein_version "1";
12	ensembl	exon	39351215	39351894	0	+	.	gene_id "ENSRNOG00000025702"; gene_version "8"; transcript_id "ENSRNOT00000106205"; transcript_version "2"; exon_number "19"; gene_name "Kdm2b"; gene_source "ensembl"; gene_biotype "protein_coding"; transcript_name "Kdm2b-203"; transcript_source "ensembl"; transcript_biotype "protein_coding"; exon_id "ENSRNOE00000249309"; exon_version "2";
12	ensembl	CDS	39351215	39351894	0	+	0	gene_id "ENSRNOG00000025702"; gene_version "8"; transcript_id "ENSRNOT00000106205"; transcript_version "2"; exon_number "19"; gene_name "Kdm2b"; gene_source "ensembl"; gene_biotype "protein_coding"; transcript_name "Kdm2b-203"; transcript_source "ensembl"; transcript_biotype "protein_coding"; protein_id "ENSRNOP00000089414"; protein_version "1";
12	ensembl	exon	39351215	39351894	0	+	.	gene_id "ENSRNOG00000025702"; gene_version "8"; transcript_id "ENSRNOT00000107393"; transcript_version "2"; exon_number "18"; gene_name "Kdm2b"; gene_source "ensembl"; gene_biotype "protein_coding"; transcript_name "Kdm2b-204"; transcript_source "ensembl"; transcript_biotype "protein_coding"; exon_id "ENSRNOE00000249309"; exon_version "2";
12	ensembl	CDS	39351215	39351894	0	+	0	gene_id "ENSRNOG00000025702"; gene_version "8"; transcript_id "ENSRNOT00000107393"; transcript_version "2"; exon_number "18"; gene_name "Kdm2b"; gene_source "ensembl"; gene_biotype "protein_coding"; transcript_name "Kdm2b-204"; transcript_source "ensembl"; transcript_biotype "protein_coding"; protein_id "ENSRNOP00000091279"; protein_version "2";
12	ensembl	exon	39351215	39351894	0	+	.	gene_id "ENSRNOG00000025702"; gene_version "8"; transcript_id "ENSRNOT00000165085"; transcript_version "1"; exon_number "18"; gene_name "Kdm2b"; gene_source "ensembl"; gene_biotype "protein_coding"; transcript_name "Kdm2b-208"; transcript_source "ensembl"; transcript_biotype "protein_coding"; exon_id "ENSRNOE00000249309"; exon_version "2";
12	ensembl	CDS	39351215	39351894	0	+	0	gene_id "ENSRNOG00000025702"; gene_version "8"; transcript_id "ENSRNOT00000165085"; transcript_version "1"; exon_number "18"; gene_name "Kdm2b"; gene_source "ensembl"; gene_biotype "protein_coding"; transcript_name "Kdm2b-208"; transcript_source "ensembl"; transcript_biotype "protein_coding"; protein_id "ENSRNOP00000107970"; protein_version "1";
12	ensembl	exon	39351215	39351894	0	+	.	gene_id "ENSRNOG00000025702"; gene_version "8"; transcript_id "ENSRNOT00000146321"; transcript_version "1"; exon_number "19"; gene_name "Kdm2b"; gene_source "ensembl"; gene_biotype "protein_coding"; transcript_name "Kdm2b-206"; transcript_source "ensembl"; transcript_biotype "protein_coding"; exon_id "ENSRNOE00000249309"; exon_version "2"; tag "Ensembl_canonical";
12	ensembl	CDS	39351215	39351894	0	+	0	gene_id "ENSRNOG00000025702"; gene_version "8"; transcript_id "ENSRNOT00000146321"; transcript_version "1"; exon_number "19"; gene_name "Kdm2b"; gene_source "ensembl"; gene_biotype "protein_coding"; transcript_name "Kdm2b-206"; transcript_source "ensembl"; transcript_biotype "protein_coding"; protein_id "ENSRNOP00000105523"; protein_version "1"; tag "Ensembl_canonical";
12	ENSEMBL114_rn	exon	39351215	39351894	4.90429162715592	+	.	gene_id "ENSRNOG00000025702"; transcript_id "ENSRNOG00000025702_tx_12"; exon_id "12_39351215_39351894_+"; exonnum "20"; txlen "4089";
12	ENSEMBL114_rn	exon	39351215	39351894	4.77442701231553	+	.	gene_id "ENSRNOG00000025702"; transcript_id "ENSRNOG00000025702_tx_13"; exon_id "12_39351215_39351894_+"; exonnum "19"; txlen "3975";
12	ENSEMBL114_rn	exon	39351215	39351894	3.26066458986048	+	.	gene_id "ENSRNOG00000025702"; transcript_id "ENSRNOG00000025702_tx_14"; exon_id "12_39351215_39351894_+"; exonnum "14"; txlen "3584";
12	ENSEMBL114_rn	exon	39351215	39351894	3.26066458986048	+	.	gene_id "ENSRNOG00000025702"; transcript_id "ENSRNOG00000025702_tx_15"; exon_id "12_39351215_39351894_+"; exonnum "13"; txlen "3470";
12	ENSEMBL114_rn	exon	39351215	39351894	3.15320449663532	+	.	gene_id "ENSRNOG00000025702"; transcript_id "ENSRNOG00000025702_tx_16"; exon_id "12_39351215_39351894_+"; exonnum "15"; txlen "3783";
12	ENSEMBL114_rn	exon	39351215	39351894	0.396047762104349	+	.	gene_id "ENSRNOG00000025702"; transcript_id "ENSRNOG00000025702_tx_17"; exon_id "12_39351215_39351894_+"; exonnum "21"; txlen "4514";
12	ensembl	exon	39352526	39352689	0	+	.	gene_id "ENSRNOG00000025702"; gene_version "8"; transcript_id "ENSRNOT00000119628"; transcript_version "2"; exon_number "9"; gene_name "Kdm2b"; gene_source "ensembl"; gene_biotype "protein_coding"; transcript_name "Kdm2b-205"; transcript_source "ensembl"; transcript_biotype "protein_coding"; exon_id "ENSRNOE00000012465"; exon_version "1";
12	ensembl	CDS	39352526	39352689	0	+	1	gene_id "ENSRNOG00000025702"; gene_version "8"; transcript_id "ENSRNOT00000119628"; transcript_version "2"; exon_number "9"; gene_name "Kdm2b"; gene_source "ensembl"; gene_biotype "protein_coding"; transcript_name "Kdm2b-205"; transcript_source "ensembl"; transcript_biotype "protein_coding"; protein_id "ENSRNOP00000082558"; protein_version "1";
12	ensembl	exon	39352526	39352689	0	+	.	gene_id "ENSRNOG00000025702"; gene_version "8"; transcript_id "ENSRNOT00000044071"; transcript_version "7"; exon_number "12"; gene_name "Kdm2b"; gene_source "ensembl"; gene_biotype "protein_coding"; transcript_name "Kdm2b-201"; transcript_source "ensembl"; transcript_biotype "protein_coding"; exon_id "ENSRNOE00000012465"; exon_version "1";
12	ensembl	CDS	39352526	39352689	0	+	1	gene_id "ENSRNOG00000025702"; gene_version "8"; transcript_id "ENSRNOT00000044071"; transcript_version "7"; exon_number "12"; gene_name "Kdm2b"; gene_source "ensembl"; gene_biotype "protein_coding"; transcript_name "Kdm2b-201"; transcript_source "ensembl"; transcript_biotype "protein_coding"; protein_id "ENSRNOP00000050408"; protein_version "6";
12	ensembl	exon	39352526	39352689	0	+	.	gene_id "ENSRNOG00000025702"; gene_version "8"; transcript_id "ENSRNOT00000166421"; transcript_version "1"; exon_number "15"; gene_name "Kdm2b"; gene_source "ensembl"; gene_biotype "protein_coding"; transcript_name "Kdm2b-209"; transcript_source "ensembl"; transcript_biotype "protein_coding"; exon_id "ENSRNOE00000012465"; exon_version "1";
12	ensembl	CDS	39352526	39352689	0	+	1	gene_id "ENSRNOG00000025702"; gene_version "8"; transcript_id "ENSRNOT00000166421"; transcript_version "1"; exon_number "15"; gene_name "Kdm2b"; gene_source "ensembl"; gene_biotype "protein_coding"; transcript_name "Kdm2b-209"; transcript_source "ensembl"; transcript_biotype "protein_coding"; protein_id "ENSRNOP00000111972"; protein_version "1";
12	ensembl	exon	39352526	39352689	0	+	.	gene_id "ENSRNOG00000025702"; gene_version "8"; transcript_id "ENSRNOT00000163872"; transcript_version "1"; exon_number "16"; gene_name "Kdm2b"; gene_source "ensembl"; gene_biotype "protein_coding"; transcript_name "Kdm2b-207"; transcript_source "ensembl"; transcript_biotype "protein_coding"; exon_id "ENSRNOE00000012465"; exon_version "1";
12	ensembl	CDS	39352526	39352689	0	+	1	gene_id "ENSRNOG00000025702"; gene_version "8"; transcript_id "ENSRNOT00000163872"; transcript_version "1"; exon_number "16"; gene_name "Kdm2b"; gene_source "ensembl"; gene_biotype "protein_coding"; transcript_name "Kdm2b-207"; transcript_source "ensembl"; transcript_biotype "protein_coding"; protein_id "ENSRNOP00000101594"; protein_version "1";
12	ensembl	exon	39352526	39352689	0	+	.	gene_id "ENSRNOG00000025702"; gene_version "8"; transcript_id "ENSRNOT00000094475"; transcript_version "2"; exon_number "19"; gene_name "Kdm2b"; gene_source "ensembl"; gene_biotype "protein_coding"; transcript_name "Kdm2b-202"; transcript_source "ensembl"; transcript_biotype "protein_coding"; exon_id "ENSRNOE00000012465"; exon_version "1";
12	ensembl	CDS	39352526	39352689	0	+	1	gene_id "ENSRNOG00000025702"; gene_version "8"; transcript_id "ENSRNOT00000094475"; transcript_version "2"; exon_number "19"; gene_name "Kdm2b"; gene_source "ensembl"; gene_biotype "protein_coding"; transcript_name "Kdm2b-202"; transcript_source "ensembl"; transcript_biotype "protein_coding"; protein_id "ENSRNOP00000078467"; protein_version "1";
12	ensembl	exon	39352526	39352689	0	+	.	gene_id "ENSRNOG00000025702"; gene_version "8"; transcript_id "ENSRNOT00000106205"; transcript_version "2"; exon_number "20"; gene_name "Kdm2b"; gene_source "ensembl"; gene_biotype "protein_coding"; transcript_name "Kdm2b-203"; transcript_source "ensembl"; transcript_biotype "protein_coding"; exon_id "ENSRNOE00000012465"; exon_version "1";
12	ensembl	CDS	39352526	39352689	0	+	1	gene_id "ENSRNOG00000025702"; gene_version "8"; transcript_id "ENSRNOT00000106205"; transcript_version "2"; exon_number "20"; gene_name "Kdm2b"; gene_source "ensembl"; gene_biotype "protein_coding"; transcript_name "Kdm2b-203"; transcript_source "ensembl"; transcript_biotype "protein_coding"; protein_id "ENSRNOP00000089414"; protein_version "1";
12	ensembl	exon	39352526	39352689	0	+	.	gene_id "ENSRNOG00000025702"; gene_version "8"; transcript_id "ENSRNOT00000107393"; transcript_version "2"; exon_number "19"; gene_name "Kdm2b"; gene_source "ensembl"; gene_biotype "protein_coding"; transcript_name "Kdm2b-204"; transcript_source "ensembl"; transcript_biotype "protein_coding"; exon_id "ENSRNOE00000012465"; exon_version "1";
12	ensembl	CDS	39352526	39352689	0	+	1	gene_id "ENSRNOG00000025702"; gene_version "8"; transcript_id "ENSRNOT00000107393"; transcript_version "2"; exon_number "19"; gene_name "Kdm2b"; gene_source "ensembl"; gene_biotype "protein_coding"; transcript_name "Kdm2b-204"; transcript_source "ensembl"; transcript_biotype "protein_coding"; protein_id "ENSRNOP00000091279"; protein_version "2";
12	ensembl	exon	39352526	39352689	0	+	.	gene_id "ENSRNOG00000025702"; gene_version "8"; transcript_id "ENSRNOT00000165085"; transcript_version "1"; exon_number "19"; gene_name "Kdm2b"; gene_source "ensembl"; gene_biotype "protein_coding"; transcript_name "Kdm2b-208"; transcript_source "ensembl"; transcript_biotype "protein_coding"; exon_id "ENSRNOE00000012465"; exon_version "1";
12	ensembl	CDS	39352526	39352689	0	+	1	gene_id "ENSRNOG00000025702"; gene_version "8"; transcript_id "ENSRNOT00000165085"; transcript_version "1"; exon_number "19"; gene_name "Kdm2b"; gene_source "ensembl"; gene_biotype "protein_coding"; transcript_name "Kdm2b-208"; transcript_source "ensembl"; transcript_biotype "protein_coding"; protein_id "ENSRNOP00000107970"; protein_version "1";
12	ensembl	exon	39352526	39352689	0	+	.	gene_id "ENSRNOG00000025702"; gene_version "8"; transcript_id "ENSRNOT00000146321"; transcript_version "1"; exon_number "20"; gene_name "Kdm2b"; gene_source "ensembl"; gene_biotype "protein_coding"; transcript_name "Kdm2b-206"; transcript_source "ensembl"; transcript_biotype "protein_coding"; exon_id "ENSRNOE00000012465"; exon_version "1"; tag "Ensembl_canonical";
12	ensembl	CDS	39352526	39352689	0	+	1	gene_id "ENSRNOG00000025702"; gene_version "8"; transcript_id "ENSRNOT00000146321"; transcript_version "1"; exon_number "20"; gene_name "Kdm2b"; gene_source "ensembl"; gene_biotype "protein_coding"; transcript_name "Kdm2b-206"; transcript_source "ensembl"; transcript_biotype "protein_coding"; protein_id "ENSRNOP00000105523"; protein_version "1"; tag "Ensembl_canonical";
12	ENSEMBL114_rn	exon	39352526	39352689	4.90429162715592	+	.	gene_id "ENSRNOG00000025702"; transcript_id "ENSRNOG00000025702_tx_12"; exon_id "12_39352526_39352689_+"; exonnum "21"; txlen "4089";
12	ENSEMBL114_rn	exon	39352526	39352689	4.77442701231553	+	.	gene_id "ENSRNOG00000025702"; transcript_id "ENSRNOG00000025702_tx_13"; exon_id "12_39352526_39352689_+"; exonnum "20"; txlen "3975";
12	ENSEMBL114_rn	exon	39352526	39352689	3.26066458986048	+	.	gene_id "ENSRNOG00000025702"; transcript_id "ENSRNOG00000025702_tx_14"; exon_id "12_39352526_39352689_+"; exonnum "15"; txlen "3584";
12	ENSEMBL114_rn	exon	39352526	39352689	3.26066458986048	+	.	gene_id "ENSRNOG00000025702"; transcript_id "ENSRNOG00000025702_tx_15"; exon_id "12_39352526_39352689_+"; exonnum "14"; txlen "3470";
12	ENSEMBL114_rn	exon	39352526	39352689	3.15320449663532	+	.	gene_id "ENSRNOG00000025702"; transcript_id "ENSRNOG00000025702_tx_16"; exon_id "12_39352526_39352689_+"; exonnum "16"; txlen "3783";
12	ENSEMBL114_rn	exon	39352526	39352689	0.396047762104349	+	.	gene_id "ENSRNOG00000025702"; transcript_id "ENSRNOG00000025702_tx_17"; exon_id "12_39352526_39352689_+"; exonnum "22"; txlen "4514";
12	ensembl	exon	39352775	39352936	0	+	.	gene_id "ENSRNOG00000025702"; gene_version "8"; transcript_id "ENSRNOT00000119628"; transcript_version "2"; exon_number "10"; gene_name "Kdm2b"; gene_source "ensembl"; gene_biotype "protein_coding"; transcript_name "Kdm2b-205"; transcript_source "ensembl"; transcript_biotype "protein_coding"; exon_id "ENSRNOE00000012467"; exon_version "1";
12	ensembl	CDS	39352775	39352936	0	+	2	gene_id "ENSRNOG00000025702"; gene_version "8"; transcript_id "ENSRNOT00000119628"; transcript_version "2"; exon_number "10"; gene_name "Kdm2b"; gene_source "ensembl"; gene_biotype "protein_coding"; transcript_name "Kdm2b-205"; transcript_source "ensembl"; transcript_biotype "protein_coding"; protein_id "ENSRNOP00000082558"; protein_version "1";
12	ensembl	exon	39352775	39352936	0	+	.	gene_id "ENSRNOG00000025702"; gene_version "8"; transcript_id "ENSRNOT00000044071"; transcript_version "7"; exon_number "13"; gene_name "Kdm2b"; gene_source "ensembl"; gene_biotype "protein_coding"; transcript_name "Kdm2b-201"; transcript_source "ensembl"; transcript_biotype "protein_coding"; exon_id "ENSRNOE00000012467"; exon_version "1";
12	ensembl	CDS	39352775	39352936	0	+	2	gene_id "ENSRNOG00000025702"; gene_version "8"; transcript_id "ENSRNOT00000044071"; transcript_version "7"; exon_number "13"; gene_name "Kdm2b"; gene_source "ensembl"; gene_biotype "protein_coding"; transcript_name "Kdm2b-201"; transcript_source "ensembl"; transcript_biotype "protein_coding"; protein_id "ENSRNOP00000050408"; protein_version "6";
12	ensembl	exon	39352775	39352936	0	+	.	gene_id "ENSRNOG00000025702"; gene_version "8"; transcript_id "ENSRNOT00000166421"; transcript_version "1"; exon_number "16"; gene_name "Kdm2b"; gene_source "ensembl"; gene_biotype "protein_coding"; transcript_name "Kdm2b-209"; transcript_source "ensembl"; transcript_biotype "protein_coding"; exon_id "ENSRNOE00000012467"; exon_version "1";
12	ensembl	CDS	39352775	39352936	0	+	2	gene_id "ENSRNOG00000025702"; gene_version "8"; transcript_id "ENSRNOT00000166421"; transcript_version "1"; exon_number "16"; gene_name "Kdm2b"; gene_source "ensembl"; gene_biotype "protein_coding"; transcript_name "Kdm2b-209"; transcript_source "ensembl"; transcript_biotype "protein_coding"; protein_id "ENSRNOP00000111972"; protein_version "1";
12	ensembl	exon	39352775	39352936	0	+	.	gene_id "ENSRNOG00000025702"; gene_version "8"; transcript_id "ENSRNOT00000163872"; transcript_version "1"; exon_number "17"; gene_name "Kdm2b"; gene_source "ensembl"; gene_biotype "protein_coding"; transcript_name "Kdm2b-207"; transcript_source "ensembl"; transcript_biotype "protein_coding"; exon_id "ENSRNOE00000012467"; exon_version "1";
12	ensembl	CDS	39352775	39352936	0	+	2	gene_id "ENSRNOG00000025702"; gene_version "8"; transcript_id "ENSRNOT00000163872"; transcript_version "1"; exon_number "17"; gene_name "Kdm2b"; gene_source "ensembl"; gene_biotype "protein_coding"; transcript_name "Kdm2b-207"; transcript_source "ensembl"; transcript_biotype "protein_coding"; protein_id "ENSRNOP00000101594"; protein_version "1";
12	ensembl	exon	39352775	39352936	0	+	.	gene_id "ENSRNOG00000025702"; gene_version "8"; transcript_id "ENSRNOT00000094475"; transcript_version "2"; exon_number "20"; gene_name "Kdm2b"; gene_source "ensembl"; gene_biotype "protein_coding"; transcript_name "Kdm2b-202"; transcript_source "ensembl"; transcript_biotype "protein_coding"; exon_id "ENSRNOE00000012467"; exon_version "1";
12	ensembl	CDS	39352775	39352936	0	+	2	gene_id "ENSRNOG00000025702"; gene_version "8"; transcript_id "ENSRNOT00000094475"; transcript_version "2"; exon_number "20"; gene_name "Kdm2b"; gene_source "ensembl"; gene_biotype "protein_coding"; transcript_name "Kdm2b-202"; transcript_source "ensembl"; transcript_biotype "protein_coding"; protein_id "ENSRNOP00000078467"; protein_version "1";
12	ensembl	exon	39352775	39352936	0	+	.	gene_id "ENSRNOG00000025702"; gene_version "8"; transcript_id "ENSRNOT00000106205"; transcript_version "2"; exon_number "21"; gene_name "Kdm2b"; gene_source "ensembl"; gene_biotype "protein_coding"; transcript_name "Kdm2b-203"; transcript_source "ensembl"; transcript_biotype "protein_coding"; exon_id "ENSRNOE00000012467"; exon_version "1";
12	ensembl	CDS	39352775	39352936	0	+	2	gene_id "ENSRNOG00000025702"; gene_version "8"; transcript_id "ENSRNOT00000106205"; transcript_version "2"; exon_number "21"; gene_name "Kdm2b"; gene_source "ensembl"; gene_biotype "protein_coding"; transcript_name "Kdm2b-203"; transcript_source "ensembl"; transcript_biotype "protein_coding"; protein_id "ENSRNOP00000089414"; protein_version "1";
12	ensembl	exon	39352775	39352936	0	+	.	gene_id "ENSRNOG00000025702"; gene_version "8"; transcript_id "ENSRNOT00000107393"; transcript_version "2"; exon_number "20"; gene_name "Kdm2b"; gene_source "ensembl"; gene_biotype "protein_coding"; transcript_name "Kdm2b-204"; transcript_source "ensembl"; transcript_biotype "protein_coding"; exon_id "ENSRNOE00000012467"; exon_version "1";
12	ensembl	CDS	39352775	39352936	0	+	2	gene_id "ENSRNOG00000025702"; gene_version "8"; transcript_id "ENSRNOT00000107393"; transcript_version "2"; exon_number "20"; gene_name "Kdm2b"; gene_source "ensembl"; gene_biotype "protein_coding"; transcript_name "Kdm2b-204"; transcript_source "ensembl"; transcript_biotype "protein_coding"; protein_id "ENSRNOP00000091279"; protein_version "2";
12	ensembl	exon	39352775	39352936	0	+	.	gene_id "ENSRNOG00000025702"; gene_version "8"; transcript_id "ENSRNOT00000165085"; transcript_version "1"; exon_number "20"; gene_name "Kdm2b"; gene_source "ensembl"; gene_biotype "protein_coding"; transcript_name "Kdm2b-208"; transcript_source "ensembl"; transcript_biotype "protein_coding"; exon_id "ENSRNOE00000012467"; exon_version "1";
12	ensembl	CDS	39352775	39352936	0	+	2	gene_id "ENSRNOG00000025702"; gene_version "8"; transcript_id "ENSRNOT00000165085"; transcript_version "1"; exon_number "20"; gene_name "Kdm2b"; gene_source "ensembl"; gene_biotype "protein_coding"; transcript_name "Kdm2b-208"; transcript_source "ensembl"; transcript_biotype "protein_coding"; protein_id "ENSRNOP00000107970"; protein_version "1";
12	ensembl	exon	39352775	39352936	0	+	.	gene_id "ENSRNOG00000025702"; gene_version "8"; transcript_id "ENSRNOT00000146321"; transcript_version "1"; exon_number "21"; gene_name "Kdm2b"; gene_source "ensembl"; gene_biotype "protein_coding"; transcript_name "Kdm2b-206"; transcript_source "ensembl"; transcript_biotype "protein_coding"; exon_id "ENSRNOE00000012467"; exon_version "1"; tag "Ensembl_canonical";
12	ensembl	CDS	39352775	39352936	0	+	2	gene_id "ENSRNOG00000025702"; gene_version "8"; transcript_id "ENSRNOT00000146321"; transcript_version "1"; exon_number "21"; gene_name "Kdm2b"; gene_source "ensembl"; gene_biotype "protein_coding"; transcript_name "Kdm2b-206"; transcript_source "ensembl"; transcript_biotype "protein_coding"; protein_id "ENSRNOP00000105523"; protein_version "1"; tag "Ensembl_canonical";
12	ENSEMBL114_rn	exon	39352775	39352936	4.90429162715592	+	.	gene_id "ENSRNOG00000025702"; transcript_id "ENSRNOG00000025702_tx_12"; exon_id "12_39352775_39352936_+"; exonnum "22"; txlen "4089";
12	ENSEMBL114_rn	exon	39352775	39352936	4.77442701231553	+	.	gene_id "ENSRNOG00000025702"; transcript_id "ENSRNOG00000025702_tx_13"; exon_id "12_39352775_39352936_+"; exonnum "21"; txlen "3975";
12	ENSEMBL114_rn	exon	39352775	39352936	3.26066458986048	+	.	gene_id "ENSRNOG00000025702"; transcript_id "ENSRNOG00000025702_tx_14"; exon_id "12_39352775_39352936_+"; exonnum "16"; txlen "3584";
12	ENSEMBL114_rn	exon	39352775	39352936	3.26066458986048	+	.	gene_id "ENSRNOG00000025702"; transcript_id "ENSRNOG00000025702_tx_15"; exon_id "12_39352775_39352936_+"; exonnum "15"; txlen "3470";
12	ENSEMBL114_rn	exon	39352775	39352936	3.15320449663532	+	.	gene_id "ENSRNOG00000025702"; transcript_id "ENSRNOG00000025702_tx_16"; exon_id "12_39352775_39352936_+"; exonnum "17"; txlen "3783";
12	ENSEMBL114_rn	exon	39352775	39352936	0.396047762104349	+	.	gene_id "ENSRNOG00000025702"; transcript_id "ENSRNOG00000025702_tx_17"; exon_id "12_39352775_39352936_+"; exonnum "23"; txlen "4514";
12	ensembl	exon	39353521	39353739	0	+	.	gene_id "ENSRNOG00000025702"; gene_version "8"; transcript_id "ENSRNOT00000119628"; transcript_version "2"; exon_number "11"; gene_name "Kdm2b"; gene_source "ensembl"; gene_biotype "protein_coding"; transcript_name "Kdm2b-205"; transcript_source "ensembl"; transcript_biotype "protein_coding"; exon_id "ENSRNOE00000012496"; exon_version "1";
12	ensembl	CDS	39353521	39353739	0	+	2	gene_id "ENSRNOG00000025702"; gene_version "8"; transcript_id "ENSRNOT00000119628"; transcript_version "2"; exon_number "11"; gene_name "Kdm2b"; gene_source "ensembl"; gene_biotype "protein_coding"; transcript_name "Kdm2b-205"; transcript_source "ensembl"; transcript_biotype "protein_coding"; protein_id "ENSRNOP00000082558"; protein_version "1";
12	ensembl	exon	39353521	39353739	0	+	.	gene_id "ENSRNOG00000025702"; gene_version "8"; transcript_id "ENSRNOT00000044071"; transcript_version "7"; exon_number "14"; gene_name "Kdm2b"; gene_source "ensembl"; gene_biotype "protein_coding"; transcript_name "Kdm2b-201"; transcript_source "ensembl"; transcript_biotype "protein_coding"; exon_id "ENSRNOE00000012496"; exon_version "1";
12	ensembl	CDS	39353521	39353739	0	+	2	gene_id "ENSRNOG00000025702"; gene_version "8"; transcript_id "ENSRNOT00000044071"; transcript_version "7"; exon_number "14"; gene_name "Kdm2b"; gene_source "ensembl"; gene_biotype "protein_coding"; transcript_name "Kdm2b-201"; transcript_source "ensembl"; transcript_biotype "protein_coding"; protein_id "ENSRNOP00000050408"; protein_version "6";
12	ensembl	exon	39353521	39353739	0	+	.	gene_id "ENSRNOG00000025702"; gene_version "8"; transcript_id "ENSRNOT00000166421"; transcript_version "1"; exon_number "17"; gene_name "Kdm2b"; gene_source "ensembl"; gene_biotype "protein_coding"; transcript_name "Kdm2b-209"; transcript_source "ensembl"; transcript_biotype "protein_coding"; exon_id "ENSRNOE00000012496"; exon_version "1";
12	ensembl	CDS	39353521	39353739	0	+	2	gene_id "ENSRNOG00000025702"; gene_version "8"; transcript_id "ENSRNOT00000166421"; transcript_version "1"; exon_number "17"; gene_name "Kdm2b"; gene_source "ensembl"; gene_biotype "protein_coding"; transcript_name "Kdm2b-209"; transcript_source "ensembl"; transcript_biotype "protein_coding"; protein_id "ENSRNOP00000111972"; protein_version "1";
12	ensembl	exon	39353521	39353739	0	+	.	gene_id "ENSRNOG00000025702"; gene_version "8"; transcript_id "ENSRNOT00000163872"; transcript_version "1"; exon_number "18"; gene_name "Kdm2b"; gene_source "ensembl"; gene_biotype "protein_coding"; transcript_name "Kdm2b-207"; transcript_source "ensembl"; transcript_biotype "protein_coding"; exon_id "ENSRNOE00000012496"; exon_version "1";
12	ensembl	CDS	39353521	39353739	0	+	2	gene_id "ENSRNOG00000025702"; gene_version "8"; transcript_id "ENSRNOT00000163872"; transcript_version "1"; exon_number "18"; gene_name "Kdm2b"; gene_source "ensembl"; gene_biotype "protein_coding"; transcript_name "Kdm2b-207"; transcript_source "ensembl"; transcript_biotype "protein_coding"; protein_id "ENSRNOP00000101594"; protein_version "1";
12	ensembl	exon	39353521	39353739	0	+	.	gene_id "ENSRNOG00000025702"; gene_version "8"; transcript_id "ENSRNOT00000094475"; transcript_version "2"; exon_number "21"; gene_name "Kdm2b"; gene_source "ensembl"; gene_biotype "protein_coding"; transcript_name "Kdm2b-202"; transcript_source "ensembl"; transcript_biotype "protein_coding"; exon_id "ENSRNOE00000012496"; exon_version "1";
12	ensembl	CDS	39353521	39353739	0	+	2	gene_id "ENSRNOG00000025702"; gene_version "8"; transcript_id "ENSRNOT00000094475"; transcript_version "2"; exon_number "21"; gene_name "Kdm2b"; gene_source "ensembl"; gene_biotype "protein_coding"; transcript_name "Kdm2b-202"; transcript_source "ensembl"; transcript_biotype "protein_coding"; protein_id "ENSRNOP00000078467"; protein_version "1";
12	ensembl	exon	39353521	39353739	0	+	.	gene_id "ENSRNOG00000025702"; gene_version "8"; transcript_id "ENSRNOT00000106205"; transcript_version "2"; exon_number "22"; gene_name "Kdm2b"; gene_source "ensembl"; gene_biotype "protein_coding"; transcript_name "Kdm2b-203"; transcript_source "ensembl"; transcript_biotype "protein_coding"; exon_id "ENSRNOE00000012496"; exon_version "1";
12	ensembl	CDS	39353521	39353739	0	+	2	gene_id "ENSRNOG00000025702"; gene_version "8"; transcript_id "ENSRNOT00000106205"; transcript_version "2"; exon_number "22"; gene_name "Kdm2b"; gene_source "ensembl"; gene_biotype "protein_coding"; transcript_name "Kdm2b-203"; transcript_source "ensembl"; transcript_biotype "protein_coding"; protein_id "ENSRNOP00000089414"; protein_version "1";
12	ensembl	exon	39353521	39353739	0	+	.	gene_id "ENSRNOG00000025702"; gene_version "8"; transcript_id "ENSRNOT00000107393"; transcript_version "2"; exon_number "21"; gene_name "Kdm2b"; gene_source "ensembl"; gene_biotype "protein_coding"; transcript_name "Kdm2b-204"; transcript_source "ensembl"; transcript_biotype "protein_coding"; exon_id "ENSRNOE00000012496"; exon_version "1";
12	ensembl	CDS	39353521	39353739	0	+	2	gene_id "ENSRNOG00000025702"; gene_version "8"; transcript_id "ENSRNOT00000107393"; transcript_version "2"; exon_number "21"; gene_name "Kdm2b"; gene_source "ensembl"; gene_biotype "protein_coding"; transcript_name "Kdm2b-204"; transcript_source "ensembl"; transcript_biotype "protein_coding"; protein_id "ENSRNOP00000091279"; protein_version "2";
12	ensembl	exon	39353521	39353739	0	+	.	gene_id "ENSRNOG00000025702"; gene_version "8"; transcript_id "ENSRNOT00000165085"; transcript_version "1"; exon_number "21"; gene_name "Kdm2b"; gene_source "ensembl"; gene_biotype "protein_coding"; transcript_name "Kdm2b-208"; transcript_source "ensembl"; transcript_biotype "protein_coding"; exon_id "ENSRNOE00000012496"; exon_version "1";
12	ensembl	CDS	39353521	39353739	0	+	2	gene_id "ENSRNOG00000025702"; gene_version "8"; transcript_id "ENSRNOT00000165085"; transcript_version "1"; exon_number "21"; gene_name "Kdm2b"; gene_source "ensembl"; gene_biotype "protein_coding"; transcript_name "Kdm2b-208"; transcript_source "ensembl"; transcript_biotype "protein_coding"; protein_id "ENSRNOP00000107970"; protein_version "1";
12	ensembl	exon	39353521	39353739	0	+	.	gene_id "ENSRNOG00000025702"; gene_version "8"; transcript_id "ENSRNOT00000146321"; transcript_version "1"; exon_number "22"; gene_name "Kdm2b"; gene_source "ensembl"; gene_biotype "protein_coding"; transcript_name "Kdm2b-206"; transcript_source "ensembl"; transcript_biotype "protein_coding"; exon_id "ENSRNOE00000012496"; exon_version "1"; tag "Ensembl_canonical";
12	ensembl	CDS	39353521	39353739	0	+	2	gene_id "ENSRNOG00000025702"; gene_version "8"; transcript_id "ENSRNOT00000146321"; transcript_version "1"; exon_number "22"; gene_name "Kdm2b"; gene_source "ensembl"; gene_biotype "protein_coding"; transcript_name "Kdm2b-206"; transcript_source "ensembl"; transcript_biotype "protein_coding"; protein_id "ENSRNOP00000105523"; protein_version "1"; tag "Ensembl_canonical";
12	ENSEMBL114_rn	exon	39353521	39353739	4.90429162715592	+	.	gene_id "ENSRNOG00000025702"; transcript_id "ENSRNOG00000025702_tx_12"; exon_id "12_39353521_39353739_+"; exonnum "23"; txlen "4089";
12	ENSEMBL114_rn	exon	39353521	39353739	4.77442701231553	+	.	gene_id "ENSRNOG00000025702"; transcript_id "ENSRNOG00000025702_tx_13"; exon_id "12_39353521_39353739_+"; exonnum "22"; txlen "3975";
12	ENSEMBL114_rn	exon	39353521	39353739	3.26066458986048	+	.	gene_id "ENSRNOG00000025702"; transcript_id "ENSRNOG00000025702_tx_14"; exon_id "12_39353521_39353739_+"; exonnum "17"; txlen "3584";
12	ENSEMBL114_rn	exon	39353521	39353739	3.26066458986048	+	.	gene_id "ENSRNOG00000025702"; transcript_id "ENSRNOG00000025702_tx_15"; exon_id "12_39353521_39353739_+"; exonnum "16"; txlen "3470";
12	ENSEMBL114_rn	exon	39353521	39353739	3.15320449663532	+	.	gene_id "ENSRNOG00000025702"; transcript_id "ENSRNOG00000025702_tx_16"; exon_id "12_39353521_39353739_+"; exonnum "18"; txlen "3783";
12	ENSEMBL114_rn	exon	39353521	39353739	0.396047762104349	+	.	gene_id "ENSRNOG00000025702"; transcript_id "ENSRNOG00000025702_tx_17"; exon_id "12_39353521_39353739_+"; exonnum "24"; txlen "4514";
12	ensembl	exon	39360869	39361002	0	+	.	gene_id "ENSRNOG00000025702"; gene_version "8"; transcript_id "ENSRNOT00000094475"; transcript_version "2"; exon_number "22"; gene_name "Kdm2b"; gene_source "ensembl"; gene_biotype "protein_coding"; transcript_name "Kdm2b-202"; transcript_source "ensembl"; transcript_biotype "protein_coding"; exon_id "ENSRNOE00000631305"; exon_version "1";
12	ensembl	CDS	39360869	39361002	0	+	2	gene_id "ENSRNOG00000025702"; gene_version "8"; transcript_id "ENSRNOT00000094475"; transcript_version "2"; exon_number "22"; gene_name "Kdm2b"; gene_source "ensembl"; gene_biotype "protein_coding"; transcript_name "Kdm2b-202"; transcript_source "ensembl"; transcript_biotype "protein_coding"; protein_id "ENSRNOP00000078467"; protein_version "1";
12	ENSEMBL114_rn	exon	39360869	39361002	4.90429162715592	+	.	gene_id "ENSRNOG00000025702"; transcript_id "ENSRNOG00000025702_tx_12"; exon_id "12_39360869_39361002_+"; exonnum "24"; txlen "4089";
12	ENSEMBL114_rn	exon	39360869	39361002	4.77442701231553	+	.	gene_id "ENSRNOG00000025702"; transcript_id "ENSRNOG00000025702_tx_13"; exon_id "12_39360869_39361002_+"; exonnum "23"; txlen "3975";
12	ENSEMBL114_rn	exon	39360869	39361002	3.26066458986048	+	.	gene_id "ENSRNOG00000025702"; transcript_id "ENSRNOG00000025702_tx_14"; exon_id "12_39360869_39361002_+"; exonnum "18"; txlen "3584";
12	ENSEMBL114_rn	exon	39360869	39361002	3.26066458986048	+	.	gene_id "ENSRNOG00000025702"; transcript_id "ENSRNOG00000025702_tx_15"; exon_id "12_39360869_39361002_+"; exonnum "17"; txlen "3470";
12	ENSEMBL114_rn	exon	39360869	39361002	3.15320449663532	+	.	gene_id "ENSRNOG00000025702"; transcript_id "ENSRNOG00000025702_tx_16"; exon_id "12_39360869_39361002_+"; exonnum "19"; txlen "3783";
12	ENSEMBL114_rn	exon	39360869	39361002	0.396047762104349	+	.	gene_id "ENSRNOG00000025702"; transcript_id "ENSRNOG00000025702_tx_17"; exon_id "12_39360869_39361002_+"; exonnum "25"; txlen "4514";
12	ensembl	CDS	39360869	39361047	0	+	2	gene_id "ENSRNOG00000025702"; gene_version "8"; transcript_id "ENSRNOT00000119628"; transcript_version "2"; exon_number "12"; gene_name "Kdm2b"; gene_source "ensembl"; gene_biotype "protein_coding"; transcript_name "Kdm2b-205"; transcript_source "ensembl"; transcript_biotype "protein_coding"; protein_id "ENSRNOP00000082558"; protein_version "1";
12	ensembl	CDS	39360869	39361047	0	+	2	gene_id "ENSRNOG00000025702"; gene_version "8"; transcript_id "ENSRNOT00000044071"; transcript_version "7"; exon_number "15"; gene_name "Kdm2b"; gene_source "ensembl"; gene_biotype "protein_coding"; transcript_name "Kdm2b-201"; transcript_source "ensembl"; transcript_biotype "protein_coding"; protein_id "ENSRNOP00000050408"; protein_version "6";
12	ensembl	CDS	39360869	39361047	0	+	2	gene_id "ENSRNOG00000025702"; gene_version "8"; transcript_id "ENSRNOT00000166421"; transcript_version "1"; exon_number "18"; gene_name "Kdm2b"; gene_source "ensembl"; gene_biotype "protein_coding"; transcript_name "Kdm2b-209"; transcript_source "ensembl"; transcript_biotype "protein_coding"; protein_id "ENSRNOP00000111972"; protein_version "1";
12	ensembl	CDS	39360869	39361047	0	+	2	gene_id "ENSRNOG00000025702"; gene_version "8"; transcript_id "ENSRNOT00000163872"; transcript_version "1"; exon_number "19"; gene_name "Kdm2b"; gene_source "ensembl"; gene_biotype "protein_coding"; transcript_name "Kdm2b-207"; transcript_source "ensembl"; transcript_biotype "protein_coding"; protein_id "ENSRNOP00000101594"; protein_version "1";
12	ensembl	CDS	39360869	39361047	0	+	2	gene_id "ENSRNOG00000025702"; gene_version "8"; transcript_id "ENSRNOT00000106205"; transcript_version "2"; exon_number "23"; gene_name "Kdm2b"; gene_source "ensembl"; gene_biotype "protein_coding"; transcript_name "Kdm2b-203"; transcript_source "ensembl"; transcript_biotype "protein_coding"; protein_id "ENSRNOP00000089414"; protein_version "1";
12	ensembl	CDS	39360869	39361047	0	+	2	gene_id "ENSRNOG00000025702"; gene_version "8"; transcript_id "ENSRNOT00000107393"; transcript_version "2"; exon_number "22"; gene_name "Kdm2b"; gene_source "ensembl"; gene_biotype "protein_coding"; transcript_name "Kdm2b-204"; transcript_source "ensembl"; transcript_biotype "protein_coding"; protein_id "ENSRNOP00000091279"; protein_version "2";
12	ensembl	CDS	39360869	39361047	0	+	2	gene_id "ENSRNOG00000025702"; gene_version "8"; transcript_id "ENSRNOT00000165085"; transcript_version "1"; exon_number "22"; gene_name "Kdm2b"; gene_source "ensembl"; gene_biotype "protein_coding"; transcript_name "Kdm2b-208"; transcript_source "ensembl"; transcript_biotype "protein_coding"; protein_id "ENSRNOP00000107970"; protein_version "1";
12	ensembl	CDS	39360869	39361047	0	+	2	gene_id "ENSRNOG00000025702"; gene_version "8"; transcript_id "ENSRNOT00000146321"; transcript_version "1"; exon_number "23"; gene_name "Kdm2b"; gene_source "ensembl"; gene_biotype "protein_coding"; transcript_name "Kdm2b-206"; transcript_source "ensembl"; transcript_biotype "protein_coding"; protein_id "ENSRNOP00000105523"; protein_version "1"; tag "Ensembl_canonical";
12	ensembl	exon	39360869	39362126	0	+	.	gene_id "ENSRNOG00000025702"; gene_version "8"; transcript_id "ENSRNOT00000107393"; transcript_version "2"; exon_number "22"; gene_name "Kdm2b"; gene_source "ensembl"; gene_biotype "protein_coding"; transcript_name "Kdm2b-204"; transcript_source "ensembl"; transcript_biotype "protein_coding"; exon_id "ENSRNOE00000324462"; exon_version "5";
12	ensembl	exon	39360869	39362126	0	+	.	gene_id "ENSRNOG00000025702"; gene_version "8"; transcript_id "ENSRNOT00000165085"; transcript_version "1"; exon_number "22"; gene_name "Kdm2b"; gene_source "ensembl"; gene_biotype "protein_coding"; transcript_name "Kdm2b-208"; transcript_source "ensembl"; transcript_biotype "protein_coding"; exon_id "ENSRNOE00000324462"; exon_version "5";
12	ensembl	exon	39360869	39362127	0	+	.	gene_id "ENSRNOG00000025702"; gene_version "8"; transcript_id "ENSRNOT00000119628"; transcript_version "2"; exon_number "12"; gene_name "Kdm2b"; gene_source "ensembl"; gene_biotype "protein_coding"; transcript_name "Kdm2b-205"; transcript_source "ensembl"; transcript_biotype "protein_coding"; exon_id "ENSRNOE00000635465"; exon_version "2";
12	ensembl	exon	39360869	39362127	0	+	.	gene_id "ENSRNOG00000025702"; gene_version "8"; transcript_id "ENSRNOT00000044071"; transcript_version "7"; exon_number "15"; gene_name "Kdm2b"; gene_source "ensembl"; gene_biotype "protein_coding"; transcript_name "Kdm2b-201"; transcript_source "ensembl"; transcript_biotype "protein_coding"; exon_id "ENSRNOE00000635465"; exon_version "2";
12	ensembl	exon	39360869	39362127	0	+	.	gene_id "ENSRNOG00000025702"; gene_version "8"; transcript_id "ENSRNOT00000166421"; transcript_version "1"; exon_number "18"; gene_name "Kdm2b"; gene_source "ensembl"; gene_biotype "protein_coding"; transcript_name "Kdm2b-209"; transcript_source "ensembl"; transcript_biotype "protein_coding"; exon_id "ENSRNOE00000635465"; exon_version "2";
12	ensembl	exon	39360869	39362127	0	+	.	gene_id "ENSRNOG00000025702"; gene_version "8"; transcript_id "ENSRNOT00000163872"; transcript_version "1"; exon_number "19"; gene_name "Kdm2b"; gene_source "ensembl"; gene_biotype "protein_coding"; transcript_name "Kdm2b-207"; transcript_source "ensembl"; transcript_biotype "protein_coding"; exon_id "ENSRNOE00000635465"; exon_version "2";
12	ensembl	exon	39360869	39362127	0	+	.	gene_id "ENSRNOG00000025702"; gene_version "8"; transcript_id "ENSRNOT00000106205"; transcript_version "2"; exon_number "23"; gene_name "Kdm2b"; gene_source "ensembl"; gene_biotype "protein_coding"; transcript_name "Kdm2b-203"; transcript_source "ensembl"; transcript_biotype "protein_coding"; exon_id "ENSRNOE00000635465"; exon_version "2";
12	ensembl	exon	39360869	39362127	0	+	.	gene_id "ENSRNOG00000025702"; gene_version "8"; transcript_id "ENSRNOT00000146321"; transcript_version "1"; exon_number "23"; gene_name "Kdm2b"; gene_source "ensembl"; gene_biotype "protein_coding"; transcript_name "Kdm2b-206"; transcript_source "ensembl"; transcript_biotype "protein_coding"; exon_id "ENSRNOE00000635465"; exon_version "2"; tag "Ensembl_canonical";
12	ensembl	stop_codon	39361048	39361050	0	+	0	gene_id "ENSRNOG00000025702"; gene_version "8"; transcript_id "ENSRNOT00000119628"; transcript_version "2"; exon_number "12"; gene_name "Kdm2b"; gene_source "ensembl"; gene_biotype "protein_coding"; transcript_name "Kdm2b-205"; transcript_source "ensembl"; transcript_biotype "protein_coding";
12	ensembl	stop_codon	39361048	39361050	0	+	0	gene_id "ENSRNOG00000025702"; gene_version "8"; transcript_id "ENSRNOT00000044071"; transcript_version "7"; exon_number "15"; gene_name "Kdm2b"; gene_source "ensembl"; gene_biotype "protein_coding"; transcript_name "Kdm2b-201"; transcript_source "ensembl"; transcript_biotype "protein_coding";
12	ensembl	stop_codon	39361048	39361050	0	+	0	gene_id "ENSRNOG00000025702"; gene_version "8"; transcript_id "ENSRNOT00000166421"; transcript_version "1"; exon_number "18"; gene_name "Kdm2b"; gene_source "ensembl"; gene_biotype "protein_coding"; transcript_name "Kdm2b-209"; transcript_source "ensembl"; transcript_biotype "protein_coding";
12	ensembl	stop_codon	39361048	39361050	0	+	0	gene_id "ENSRNOG00000025702"; gene_version "8"; transcript_id "ENSRNOT00000163872"; transcript_version "1"; exon_number "19"; gene_name "Kdm2b"; gene_source "ensembl"; gene_biotype "protein_coding"; transcript_name "Kdm2b-207"; transcript_source "ensembl"; transcript_biotype "protein_coding";
12	ensembl	stop_codon	39361048	39361050	0	+	0	gene_id "ENSRNOG00000025702"; gene_version "8"; transcript_id "ENSRNOT00000106205"; transcript_version "2"; exon_number "23"; gene_name "Kdm2b"; gene_source "ensembl"; gene_biotype "protein_coding"; transcript_name "Kdm2b-203"; transcript_source "ensembl"; transcript_biotype "protein_coding";
12	ensembl	stop_codon	39361048	39361050	0	+	0	gene_id "ENSRNOG00000025702"; gene_version "8"; transcript_id "ENSRNOT00000107393"; transcript_version "2"; exon_number "22"; gene_name "Kdm2b"; gene_source "ensembl"; gene_biotype "protein_coding"; transcript_name "Kdm2b-204"; transcript_source "ensembl"; transcript_biotype "protein_coding";
12	ensembl	stop_codon	39361048	39361050	0	+	0	gene_id "ENSRNOG00000025702"; gene_version "8"; transcript_id "ENSRNOT00000165085"; transcript_version "1"; exon_number "22"; gene_name "Kdm2b"; gene_source "ensembl"; gene_biotype "protein_coding"; transcript_name "Kdm2b-208"; transcript_source "ensembl"; transcript_biotype "protein_coding";
12	ensembl	stop_codon	39361048	39361050	0	+	0	gene_id "ENSRNOG00000025702"; gene_version "8"; transcript_id "ENSRNOT00000146321"; transcript_version "1"; exon_number "23"; gene_name "Kdm2b"; gene_source "ensembl"; gene_biotype "protein_coding"; transcript_name "Kdm2b-206"; transcript_source "ensembl"; transcript_biotype "protein_coding"; tag "Ensembl_canonical";
12	ensembl	three_prime_utr	39361051	39362126	0	+	.	gene_id "ENSRNOG00000025702"; gene_version "8"; transcript_id "ENSRNOT00000107393"; transcript_version "2"; gene_name "Kdm2b"; gene_source "ensembl"; gene_biotype "protein_coding"; transcript_name "Kdm2b-204"; transcript_source "ensembl"; transcript_biotype "protein_coding";
12	ensembl	three_prime_utr	39361051	39362126	0	+	.	gene_id "ENSRNOG00000025702"; gene_version "8"; transcript_id "ENSRNOT00000165085"; transcript_version "1"; gene_name "Kdm2b"; gene_source "ensembl"; gene_biotype "protein_coding"; transcript_name "Kdm2b-208"; transcript_source "ensembl"; transcript_biotype "protein_coding";
12	ensembl	three_prime_utr	39361051	39362127	0	+	.	gene_id "ENSRNOG00000025702"; gene_version "8"; transcript_id "ENSRNOT00000119628"; transcript_version "2"; gene_name "Kdm2b"; gene_source "ensembl"; gene_biotype "protein_coding"; transcript_name "Kdm2b-205"; transcript_source "ensembl"; transcript_biotype "protein_coding";
12	ensembl	three_prime_utr	39361051	39362127	0	+	.	gene_id "ENSRNOG00000025702"; gene_version "8"; transcript_id "ENSRNOT00000044071"; transcript_version "7"; gene_name "Kdm2b"; gene_source "ensembl"; gene_biotype "protein_coding"; transcript_name "Kdm2b-201"; transcript_source "ensembl"; transcript_biotype "protein_coding";
12	ensembl	three_prime_utr	39361051	39362127	0	+	.	gene_id "ENSRNOG00000025702"; gene_version "8"; transcript_id "ENSRNOT00000166421"; transcript_version "1"; gene_name "Kdm2b"; gene_source "ensembl"; gene_biotype "protein_coding"; transcript_name "Kdm2b-209"; transcript_source "ensembl"; transcript_biotype "protein_coding";
12	ensembl	three_prime_utr	39361051	39362127	0	+	.	gene_id "ENSRNOG00000025702"; gene_version "8"; transcript_id "ENSRNOT00000163872"; transcript_version "1"; gene_name "Kdm2b"; gene_source "ensembl"; gene_biotype "protein_coding"; transcript_name "Kdm2b-207"; transcript_source "ensembl"; transcript_biotype "protein_coding";
12	ensembl	three_prime_utr	39361051	39362127	0	+	.	gene_id "ENSRNOG00000025702"; gene_version "8"; transcript_id "ENSRNOT00000106205"; transcript_version "2"; gene_name "Kdm2b"; gene_source "ensembl"; gene_biotype "protein_coding"; transcript_name "Kdm2b-203"; transcript_source "ensembl"; transcript_biotype "protein_coding";
12	ensembl	three_prime_utr	39361051	39362127	0	+	.	gene_id "ENSRNOG00000025702"; gene_version "8"; transcript_id "ENSRNOT00000146321"; transcript_version "1"; gene_name "Kdm2b"; gene_source "ensembl"; gene_biotype "protein_coding"; transcript_name "Kdm2b-206"; transcript_source "ensembl"; transcript_biotype "protein_coding"; tag "Ensembl_canonical";
12	ensembl	CDS	39361195	39361224	0	+	0	gene_id "ENSRNOG00000025702"; gene_version "8"; transcript_id "ENSRNOT00000094475"; transcript_version "2"; exon_number "23"; gene_name "Kdm2b"; gene_source "ensembl"; gene_biotype "protein_coding"; transcript_name "Kdm2b-202"; transcript_source "ensembl"; transcript_biotype "protein_coding"; protein_id "ENSRNOP00000078467"; protein_version "1";
12	ensembl	exon	39361195	39361227	0	+	.	gene_id "ENSRNOG00000025702"; gene_version "8"; transcript_id "ENSRNOT00000094475"; transcript_version "2"; exon_number "23"; gene_name "Kdm2b"; gene_source "ensembl"; gene_biotype "protein_coding"; transcript_name "Kdm2b-202"; transcript_source "ensembl"; transcript_biotype "protein_coding"; exon_id "ENSRNOE00000658816"; exon_version "1";
12	ensembl	stop_codon	39361225	39361227	0	+	0	gene_id "ENSRNOG00000025702"; gene_version "8"; transcript_id "ENSRNOT00000094475"; transcript_version "2"; exon_number "23"; gene_name "Kdm2b"; gene_source "ensembl"; gene_biotype "protein_coding"; transcript_name "Kdm2b-202"; transcript_source "ensembl"; transcript_biotype "protein_coding";
12	ensembl	five_prime_utr	39385399	39385485	0	+	.	gene_id "ENSRNOG00000001316"; gene_version "9"; transcript_id "ENSRNOT00000173108"; transcript_version "1"; gene_name "Anapc5"; gene_source "ensembl"; gene_biotype "protein_coding"; transcript_name "Anapc5-204"; transcript_source "ensembl"; transcript_biotype "protein_coding";
12	ensembl	exon	39385399	39385488	0	+	.	gene_id "ENSRNOG00000001316"; gene_version "9"; transcript_id "ENSRNOT00000173108"; transcript_version "1"; exon_number "1"; gene_name "Anapc5"; gene_source "ensembl"; gene_biotype "protein_coding"; transcript_name "Anapc5-204"; transcript_source "ensembl"; transcript_biotype "protein_coding"; exon_id "ENSRNOE00000770022"; exon_version "1";
12	ensembl	transcript	39385399	39442518	0	+	.	gene_id "ENSRNOG00000001316"; gene_version "9"; transcript_id "ENSRNOT00000173108"; transcript_version "1"; gene_name "Anapc5"; gene_source "ensembl"; gene_biotype "protein_coding"; transcript_name "Anapc5-204"; transcript_source "ensembl"; transcript_biotype "protein_coding";
12	ensembl	gene	39385399	39442762	0	+	.	gene_id "ENSRNOG00000001316"; gene_version "9"; gene_name "Anapc5"; gene_source "ensembl"; gene_biotype "protein_coding";
12	ensembl	CDS	39385486	39385488	0	+	0	gene_id "ENSRNOG00000001316"; gene_version "9"; transcript_id "ENSRNOT00000173108"; transcript_version "1"; exon_number "1"; gene_name "Anapc5"; gene_source "ensembl"; gene_biotype "protein_coding"; transcript_name "Anapc5-204"; transcript_source "ensembl"; transcript_biotype "protein_coding"; protein_id "ENSRNOP00000107313"; protein_version "1";
12	ensembl	start_codon	39385486	39385488	0	+	0	gene_id "ENSRNOG00000001316"; gene_version "9"; transcript_id "ENSRNOT00000173108"; transcript_version "1"; exon_number "1"; gene_name "Anapc5"; gene_source "ensembl"; gene_biotype "protein_coding"; transcript_name "Anapc5-204"; transcript_source "ensembl"; transcript_biotype "protein_coding";
12	ensembl	five_prime_utr	39409545	39409669	0	+	.	gene_id "ENSRNOG00000001316"; gene_version "9"; transcript_id "ENSRNOT00000001794"; transcript_version "9"; gene_name "Anapc5"; gene_source "ensembl"; gene_biotype "protein_coding"; transcript_name "Anapc5-201"; transcript_source "ensembl"; transcript_biotype "protein_coding"; tag "Ensembl_canonical";
12	ensembl	five_prime_utr	39409545	39409669	0	+	.	gene_id "ENSRNOG00000001316"; gene_version "9"; transcript_id "ENSRNOT00000146636"; transcript_version "1"; gene_name "Anapc5"; gene_source "ensembl"; gene_biotype "protein_coding"; transcript_name "Anapc5-203"; transcript_source "ensembl"; transcript_biotype "protein_coding";
12	ensembl	five_prime_utr	39409545	39409669	0	+	.	gene_id "ENSRNOG00000001316"; gene_version "9"; transcript_id "ENSRNOT00000094951"; transcript_version "2"; gene_name "Anapc5"; gene_source "ensembl"; gene_biotype "protein_coding"; transcript_name "Anapc5-202"; transcript_source "ensembl"; transcript_biotype "protein_coding";
12	ensembl	exon	39409545	39409840	0	+	.	gene_id "ENSRNOG00000001316"; gene_version "9"; transcript_id "ENSRNOT00000001794"; transcript_version "9"; exon_number "1"; gene_name "Anapc5"; gene_source "ensembl"; gene_biotype "protein_coding"; transcript_name "Anapc5-201"; transcript_source "ensembl"; transcript_biotype "protein_coding"; exon_id "ENSRNOE00000328615"; exon_version "5"; tag "Ensembl_canonical";
12	ensembl	exon	39409545	39409840	0	+	.	gene_id "ENSRNOG00000001316"; gene_version "9"; transcript_id "ENSRNOT00000146636"; transcript_version "1"; exon_number "1"; gene_name "Anapc5"; gene_source "ensembl"; gene_biotype "protein_coding"; transcript_name "Anapc5-203"; transcript_source "ensembl"; transcript_biotype "protein_coding"; exon_id "ENSRNOE00000328615"; exon_version "5";
12	ensembl	exon	39409545	39409840	0	+	.	gene_id "ENSRNOG00000001316"; gene_version "9"; transcript_id "ENSRNOT00000094951"; transcript_version "2"; exon_number "1"; gene_name "Anapc5"; gene_source "ensembl"; gene_biotype "protein_coding"; transcript_name "Anapc5-202"; transcript_source "ensembl"; transcript_biotype "protein_coding"; exon_id "ENSRNOE00000328615"; exon_version "5";
12	ensembl	transcript	39409545	39442761	0	+	.	gene_id "ENSRNOG00000001316"; gene_version "9"; transcript_id "ENSRNOT00000001794"; transcript_version "9"; gene_name "Anapc5"; gene_source "ensembl"; gene_biotype "protein_coding"; transcript_name "Anapc5-201"; transcript_source "ensembl"; transcript_biotype "protein_coding"; tag "Ensembl_canonical";
12	ensembl	transcript	39409545	39442761	0	+	.	gene_id "ENSRNOG00000001316"; gene_version "9"; transcript_id "ENSRNOT00000146636"; transcript_version "1"; gene_name "Anapc5"; gene_source "ensembl"; gene_biotype "protein_coding"; transcript_name "Anapc5-203"; transcript_source "ensembl"; transcript_biotype "protein_coding";
12	ensembl	transcript	39409545	39442762	0	+	.	gene_id "ENSRNOG00000001316"; gene_version "9"; transcript_id "ENSRNOT00000094951"; transcript_version "2"; gene_name "Anapc5"; gene_source "ensembl"; gene_biotype "protein_coding"; transcript_name "Anapc5-202"; transcript_source "ensembl"; transcript_biotype "protein_coding";
12	ensembl	start_codon	39409670	39409672	0	+	0	gene_id "ENSRNOG00000001316"; gene_version "9"; transcript_id "ENSRNOT00000001794"; transcript_version "9"; exon_number "1"; gene_name "Anapc5"; gene_source "ensembl"; gene_biotype "protein_coding"; transcript_name "Anapc5-201"; transcript_source "ensembl"; transcript_biotype "protein_coding"; tag "Ensembl_canonical";
12	ensembl	start_codon	39409670	39409672	0	+	0	gene_id "ENSRNOG00000001316"; gene_version "9"; transcript_id "ENSRNOT00000146636"; transcript_version "1"; exon_number "1"; gene_name "Anapc5"; gene_source "ensembl"; gene_biotype "protein_coding"; transcript_name "Anapc5-203"; transcript_source "ensembl"; transcript_biotype "protein_coding";
12	ensembl	start_codon	39409670	39409672	0	+	0	gene_id "ENSRNOG00000001316"; gene_version "9"; transcript_id "ENSRNOT00000094951"; transcript_version "2"; exon_number "1"; gene_name "Anapc5"; gene_source "ensembl"; gene_biotype "protein_coding"; transcript_name "Anapc5-202"; transcript_source "ensembl"; transcript_biotype "protein_coding";
12	ensembl	CDS	39409670	39409840	0	+	0	gene_id "ENSRNOG00000001316"; gene_version "9"; transcript_id "ENSRNOT00000001794"; transcript_version "9"; exon_number "1"; gene_name "Anapc5"; gene_source "ensembl"; gene_biotype "protein_coding"; transcript_name "Anapc5-201"; transcript_source "ensembl"; transcript_biotype "protein_coding"; protein_id "ENSRNOP00000001794"; protein_version "9"; tag "Ensembl_canonical";
12	ensembl	CDS	39409670	39409840	0	+	0	gene_id "ENSRNOG00000001316"; gene_version "9"; transcript_id "ENSRNOT00000146636"; transcript_version "1"; exon_number "1"; gene_name "Anapc5"; gene_source "ensembl"; gene_biotype "protein_coding"; transcript_name "Anapc5-203"; transcript_source "ensembl"; transcript_biotype "protein_coding"; protein_id "ENSRNOP00000112581"; protein_version "1";
12	ensembl	CDS	39409670	39409840	0	+	0	gene_id "ENSRNOG00000001316"; gene_version "9"; transcript_id "ENSRNOT00000094951"; transcript_version "2"; exon_number "1"; gene_name "Anapc5"; gene_source "ensembl"; gene_biotype "protein_coding"; transcript_name "Anapc5-202"; transcript_source "ensembl"; transcript_biotype "protein_coding"; protein_id "ENSRNOP00000086139"; protein_version "1";
12	ensembl	exon	39411147	39411226	0	+	.	gene_id "ENSRNOG00000001316"; gene_version "9"; transcript_id "ENSRNOT00000001794"; transcript_version "9"; exon_number "2"; gene_name "Anapc5"; gene_source "ensembl"; gene_biotype "protein_coding"; transcript_name "Anapc5-201"; transcript_source "ensembl"; transcript_biotype "protein_coding"; exon_id "ENSRNOE00000249214"; exon_version "1"; tag "Ensembl_canonical";
12	ensembl	CDS	39411147	39411226	0	+	0	gene_id "ENSRNOG00000001316"; gene_version "9"; transcript_id "ENSRNOT00000001794"; transcript_version "9"; exon_number "2"; gene_name "Anapc5"; gene_source "ensembl"; gene_biotype "protein_coding"; transcript_name "Anapc5-201"; transcript_source "ensembl"; transcript_biotype "protein_coding"; protein_id "ENSRNOP00000001794"; protein_version "9"; tag "Ensembl_canonical";
12	ensembl	exon	39411147	39411226	0	+	.	gene_id "ENSRNOG00000001316"; gene_version "9"; transcript_id "ENSRNOT00000146636"; transcript_version "1"; exon_number "2"; gene_name "Anapc5"; gene_source "ensembl"; gene_biotype "protein_coding"; transcript_name "Anapc5-203"; transcript_source "ensembl"; transcript_biotype "protein_coding"; exon_id "ENSRNOE00000249214"; exon_version "1";
12	ensembl	CDS	39411147	39411226	0	+	0	gene_id "ENSRNOG00000001316"; gene_version "9"; transcript_id "ENSRNOT00000146636"; transcript_version "1"; exon_number "2"; gene_name "Anapc5"; gene_source "ensembl"; gene_biotype "protein_coding"; transcript_name "Anapc5-203"; transcript_source "ensembl"; transcript_biotype "protein_coding"; protein_id "ENSRNOP00000112581"; protein_version "1";
12	ensembl	exon	39411147	39411226	0	+	.	gene_id "ENSRNOG00000001316"; gene_version "9"; transcript_id "ENSRNOT00000094951"; transcript_version "2"; exon_number "2"; gene_name "Anapc5"; gene_source "ensembl"; gene_biotype "protein_coding"; transcript_name "Anapc5-202"; transcript_source "ensembl"; transcript_biotype "protein_coding"; exon_id "ENSRNOE00000249214"; exon_version "1";
12	ensembl	CDS	39411147	39411226	0	+	0	gene_id "ENSRNOG00000001316"; gene_version "9"; transcript_id "ENSRNOT00000094951"; transcript_version "2"; exon_number "2"; gene_name "Anapc5"; gene_source "ensembl"; gene_biotype "protein_coding"; transcript_name "Anapc5-202"; transcript_source "ensembl"; transcript_biotype "protein_coding"; protein_id "ENSRNOP00000086139"; protein_version "1";
12	ensembl	exon	39411147	39411226	0	+	.	gene_id "ENSRNOG00000001316"; gene_version "9"; transcript_id "ENSRNOT00000173108"; transcript_version "1"; exon_number "2"; gene_name "Anapc5"; gene_source "ensembl"; gene_biotype "protein_coding"; transcript_name "Anapc5-204"; transcript_source "ensembl"; transcript_biotype "protein_coding"; exon_id "ENSRNOE00000249214"; exon_version "1";
12	ensembl	CDS	39411147	39411226	0	+	0	gene_id "ENSRNOG00000001316"; gene_version "9"; transcript_id "ENSRNOT00000173108"; transcript_version "1"; exon_number "2"; gene_name "Anapc5"; gene_source "ensembl"; gene_biotype "protein_coding"; transcript_name "Anapc5-204"; transcript_source "ensembl"; transcript_biotype "protein_coding"; protein_id "ENSRNOP00000107313"; protein_version "1";
12	ensembl	exon	39411874	39411983	0	+	.	gene_id "ENSRNOG00000001316"; gene_version "9"; transcript_id "ENSRNOT00000001794"; transcript_version "9"; exon_number "3"; gene_name "Anapc5"; gene_source "ensembl"; gene_biotype "protein_coding"; transcript_name "Anapc5-201"; transcript_source "ensembl"; transcript_biotype "protein_coding"; exon_id "ENSRNOE00000249207"; exon_version "1"; tag "Ensembl_canonical";
12	ensembl	CDS	39411874	39411983	0	+	1	gene_id "ENSRNOG00000001316"; gene_version "9"; transcript_id "ENSRNOT00000001794"; transcript_version "9"; exon_number "3"; gene_name "Anapc5"; gene_source "ensembl"; gene_biotype "protein_coding"; transcript_name "Anapc5-201"; transcript_source "ensembl"; transcript_biotype "protein_coding"; protein_id "ENSRNOP00000001794"; protein_version "9"; tag "Ensembl_canonical";
12	ensembl	exon	39411874	39411983	0	+	.	gene_id "ENSRNOG00000001316"; gene_version "9"; transcript_id "ENSRNOT00000146636"; transcript_version "1"; exon_number "3"; gene_name "Anapc5"; gene_source "ensembl"; gene_biotype "protein_coding"; transcript_name "Anapc5-203"; transcript_source "ensembl"; transcript_biotype "protein_coding"; exon_id "ENSRNOE00000249207"; exon_version "1";
12	ensembl	CDS	39411874	39411983	0	+	1	gene_id "ENSRNOG00000001316"; gene_version "9"; transcript_id "ENSRNOT00000146636"; transcript_version "1"; exon_number "3"; gene_name "Anapc5"; gene_source "ensembl"; gene_biotype "protein_coding"; transcript_name "Anapc5-203"; transcript_source "ensembl"; transcript_biotype "protein_coding"; protein_id "ENSRNOP00000112581"; protein_version "1";
12	ensembl	exon	39411874	39411983	0	+	.	gene_id "ENSRNOG00000001316"; gene_version "9"; transcript_id "ENSRNOT00000094951"; transcript_version "2"; exon_number "3"; gene_name "Anapc5"; gene_source "ensembl"; gene_biotype "protein_coding"; transcript_name "Anapc5-202"; transcript_source "ensembl"; transcript_biotype "protein_coding"; exon_id "ENSRNOE00000249207"; exon_version "1";
12	ensembl	CDS	39411874	39411983	0	+	1	gene_id "ENSRNOG00000001316"; gene_version "9"; transcript_id "ENSRNOT00000094951"; transcript_version "2"; exon_number "3"; gene_name "Anapc5"; gene_source "ensembl"; gene_biotype "protein_coding"; transcript_name "Anapc5-202"; transcript_source "ensembl"; transcript_biotype "protein_coding"; protein_id "ENSRNOP00000086139"; protein_version "1";
12	ensembl	exon	39411874	39411983	0	+	.	gene_id "ENSRNOG00000001316"; gene_version "9"; transcript_id "ENSRNOT00000173108"; transcript_version "1"; exon_number "3"; gene_name "Anapc5"; gene_source "ensembl"; gene_biotype "protein_coding"; transcript_name "Anapc5-204"; transcript_source "ensembl"; transcript_biotype "protein_coding"; exon_id "ENSRNOE00000249207"; exon_version "1";
12	ensembl	CDS	39411874	39411983	0	+	1	gene_id "ENSRNOG00000001316"; gene_version "9"; transcript_id "ENSRNOT00000173108"; transcript_version "1"; exon_number "3"; gene_name "Anapc5"; gene_source "ensembl"; gene_biotype "protein_coding"; transcript_name "Anapc5-204"; transcript_source "ensembl"; transcript_biotype "protein_coding"; protein_id "ENSRNOP00000107313"; protein_version "1";
12	ensembl	exon	39412808	39412991	0	+	.	gene_id "ENSRNOG00000001316"; gene_version "9"; transcript_id "ENSRNOT00000001794"; transcript_version "9"; exon_number "4"; gene_name "Anapc5"; gene_source "ensembl"; gene_biotype "protein_coding"; transcript_name "Anapc5-201"; transcript_source "ensembl"; transcript_biotype "protein_coding"; exon_id "ENSRNOE00000012390"; exon_version "1"; tag "Ensembl_canonical";
12	ensembl	CDS	39412808	39412991	0	+	2	gene_id "ENSRNOG00000001316"; gene_version "9"; transcript_id "ENSRNOT00000001794"; transcript_version "9"; exon_number "4"; gene_name "Anapc5"; gene_source "ensembl"; gene_biotype "protein_coding"; transcript_name "Anapc5-201"; transcript_source "ensembl"; transcript_biotype "protein_coding"; protein_id "ENSRNOP00000001794"; protein_version "9"; tag "Ensembl_canonical";
12	ensembl	exon	39412808	39412991	0	+	.	gene_id "ENSRNOG00000001316"; gene_version "9"; transcript_id "ENSRNOT00000146636"; transcript_version "1"; exon_number "4"; gene_name "Anapc5"; gene_source "ensembl"; gene_biotype "protein_coding"; transcript_name "Anapc5-203"; transcript_source "ensembl"; transcript_biotype "protein_coding"; exon_id "ENSRNOE00000012390"; exon_version "1";
12	ensembl	CDS	39412808	39412991	0	+	2	gene_id "ENSRNOG00000001316"; gene_version "9"; transcript_id "ENSRNOT00000146636"; transcript_version "1"; exon_number "4"; gene_name "Anapc5"; gene_source "ensembl"; gene_biotype "protein_coding"; transcript_name "Anapc5-203"; transcript_source "ensembl"; transcript_biotype "protein_coding"; protein_id "ENSRNOP00000112581"; protein_version "1";
12	ensembl	exon	39412808	39412991	0	+	.	gene_id "ENSRNOG00000001316"; gene_version "9"; transcript_id "ENSRNOT00000094951"; transcript_version "2"; exon_number "4"; gene_name "Anapc5"; gene_source "ensembl"; gene_biotype "protein_coding"; transcript_name "Anapc5-202"; transcript_source "ensembl"; transcript_biotype "protein_coding"; exon_id "ENSRNOE00000012390"; exon_version "1";
12	ensembl	CDS	39412808	39412991	0	+	2	gene_id "ENSRNOG00000001316"; gene_version "9"; transcript_id "ENSRNOT00000094951"; transcript_version "2"; exon_number "4"; gene_name "Anapc5"; gene_source "ensembl"; gene_biotype "protein_coding"; transcript_name "Anapc5-202"; transcript_source "ensembl"; transcript_biotype "protein_coding"; protein_id "ENSRNOP00000086139"; protein_version "1";
12	ensembl	exon	39412808	39412991	0	+	.	gene_id "ENSRNOG00000001316"; gene_version "9"; transcript_id "ENSRNOT00000173108"; transcript_version "1"; exon_number "4"; gene_name "Anapc5"; gene_source "ensembl"; gene_biotype "protein_coding"; transcript_name "Anapc5-204"; transcript_source "ensembl"; transcript_biotype "protein_coding"; exon_id "ENSRNOE00000012390"; exon_version "1";
12	ensembl	CDS	39412808	39412991	0	+	2	gene_id "ENSRNOG00000001316"; gene_version "9"; transcript_id "ENSRNOT00000173108"; transcript_version "1"; exon_number "4"; gene_name "Anapc5"; gene_source "ensembl"; gene_biotype "protein_coding"; transcript_name "Anapc5-204"; transcript_source "ensembl"; transcript_biotype "protein_coding"; protein_id "ENSRNOP00000107313"; protein_version "1";
12	ensembl	exon	39416318	39416384	0	+	.	gene_id "ENSRNOG00000001316"; gene_version "9"; transcript_id "ENSRNOT00000001794"; transcript_version "9"; exon_number "5"; gene_name "Anapc5"; gene_source "ensembl"; gene_biotype "protein_coding"; transcript_name "Anapc5-201"; transcript_source "ensembl"; transcript_biotype "protein_coding"; exon_id "ENSRNOE00000249197"; exon_version "1"; tag "Ensembl_canonical";
12	ensembl	CDS	39416318	39416384	0	+	1	gene_id "ENSRNOG00000001316"; gene_version "9"; transcript_id "ENSRNOT00000001794"; transcript_version "9"; exon_number "5"; gene_name "Anapc5"; gene_source "ensembl"; gene_biotype "protein_coding"; transcript_name "Anapc5-201"; transcript_source "ensembl"; transcript_biotype "protein_coding"; protein_id "ENSRNOP00000001794"; protein_version "9"; tag "Ensembl_canonical";
12	ensembl	exon	39416318	39416384	0	+	.	gene_id "ENSRNOG00000001316"; gene_version "9"; transcript_id "ENSRNOT00000146636"; transcript_version "1"; exon_number "5"; gene_name "Anapc5"; gene_source "ensembl"; gene_biotype "protein_coding"; transcript_name "Anapc5-203"; transcript_source "ensembl"; transcript_biotype "protein_coding"; exon_id "ENSRNOE00000249197"; exon_version "1";
12	ensembl	CDS	39416318	39416384	0	+	1	gene_id "ENSRNOG00000001316"; gene_version "9"; transcript_id "ENSRNOT00000146636"; transcript_version "1"; exon_number "5"; gene_name "Anapc5"; gene_source "ensembl"; gene_biotype "protein_coding"; transcript_name "Anapc5-203"; transcript_source "ensembl"; transcript_biotype "protein_coding"; protein_id "ENSRNOP00000112581"; protein_version "1";
12	ensembl	exon	39416318	39416384	0	+	.	gene_id "ENSRNOG00000001316"; gene_version "9"; transcript_id "ENSRNOT00000094951"; transcript_version "2"; exon_number "5"; gene_name "Anapc5"; gene_source "ensembl"; gene_biotype "protein_coding"; transcript_name "Anapc5-202"; transcript_source "ensembl"; transcript_biotype "protein_coding"; exon_id "ENSRNOE00000249197"; exon_version "1";
12	ensembl	CDS	39416318	39416384	0	+	1	gene_id "ENSRNOG00000001316"; gene_version "9"; transcript_id "ENSRNOT00000094951"; transcript_version "2"; exon_number "5"; gene_name "Anapc5"; gene_source "ensembl"; gene_biotype "protein_coding"; transcript_name "Anapc5-202"; transcript_source "ensembl"; transcript_biotype "protein_coding"; protein_id "ENSRNOP00000086139"; protein_version "1";
12	ensembl	exon	39416318	39416384	0	+	.	gene_id "ENSRNOG00000001316"; gene_version "9"; transcript_id "ENSRNOT00000173108"; transcript_version "1"; exon_number "5"; gene_name "Anapc5"; gene_source "ensembl"; gene_biotype "protein_coding"; transcript_name "Anapc5-204"; transcript_source "ensembl"; transcript_biotype "protein_coding"; exon_id "ENSRNOE00000249197"; exon_version "1";
12	ensembl	CDS	39416318	39416384	0	+	1	gene_id "ENSRNOG00000001316"; gene_version "9"; transcript_id "ENSRNOT00000173108"; transcript_version "1"; exon_number "5"; gene_name "Anapc5"; gene_source "ensembl"; gene_biotype "protein_coding"; transcript_name "Anapc5-204"; transcript_source "ensembl"; transcript_biotype "protein_coding"; protein_id "ENSRNOP00000107313"; protein_version "1";
12	ensembl	exon	39420759	39420860	0	+	.	gene_id "ENSRNOG00000001316"; gene_version "9"; transcript_id "ENSRNOT00000001794"; transcript_version "9"; exon_number "6"; gene_name "Anapc5"; gene_source "ensembl"; gene_biotype "protein_coding"; transcript_name "Anapc5-201"; transcript_source "ensembl"; transcript_biotype "protein_coding"; exon_id "ENSRNOE00000249183"; exon_version "1"; tag "Ensembl_canonical";
12	ensembl	CDS	39420759	39420860	0	+	0	gene_id "ENSRNOG00000001316"; gene_version "9"; transcript_id "ENSRNOT00000001794"; transcript_version "9"; exon_number "6"; gene_name "Anapc5"; gene_source "ensembl"; gene_biotype "protein_coding"; transcript_name "Anapc5-201"; transcript_source "ensembl"; transcript_biotype "protein_coding"; protein_id "ENSRNOP00000001794"; protein_version "9"; tag "Ensembl_canonical";
12	ensembl	exon	39420759	39420860	0	+	.	gene_id "ENSRNOG00000001316"; gene_version "9"; transcript_id "ENSRNOT00000146636"; transcript_version "1"; exon_number "6"; gene_name "Anapc5"; gene_source "ensembl"; gene_biotype "protein_coding"; transcript_name "Anapc5-203"; transcript_source "ensembl"; transcript_biotype "protein_coding"; exon_id "ENSRNOE00000249183"; exon_version "1";
12	ensembl	CDS	39420759	39420860	0	+	0	gene_id "ENSRNOG00000001316"; gene_version "9"; transcript_id "ENSRNOT00000146636"; transcript_version "1"; exon_number "6"; gene_name "Anapc5"; gene_source "ensembl"; gene_biotype "protein_coding"; transcript_name "Anapc5-203"; transcript_source "ensembl"; transcript_biotype "protein_coding"; protein_id "ENSRNOP00000112581"; protein_version "1";
12	ensembl	exon	39420759	39420860	0	+	.	gene_id "ENSRNOG00000001316"; gene_version "9"; transcript_id "ENSRNOT00000173108"; transcript_version "1"; exon_number "6"; gene_name "Anapc5"; gene_source "ensembl"; gene_biotype "protein_coding"; transcript_name "Anapc5-204"; transcript_source "ensembl"; transcript_biotype "protein_coding"; exon_id "ENSRNOE00000249183"; exon_version "1";
12	ensembl	CDS	39420759	39420860	0	+	0	gene_id "ENSRNOG00000001316"; gene_version "9"; transcript_id "ENSRNOT00000173108"; transcript_version "1"; exon_number "6"; gene_name "Anapc5"; gene_source "ensembl"; gene_biotype "protein_coding"; transcript_name "Anapc5-204"; transcript_source "ensembl"; transcript_biotype "protein_coding"; protein_id "ENSRNOP00000107313"; protein_version "1";
12	ensembl	exon	39421553	39421767	0	+	.	gene_id "ENSRNOG00000001316"; gene_version "9"; transcript_id "ENSRNOT00000094951"; transcript_version "2"; exon_number "6"; gene_name "Anapc5"; gene_source "ensembl"; gene_biotype "protein_coding"; transcript_name "Anapc5-202"; transcript_source "ensembl"; transcript_biotype "protein_coding"; exon_id "ENSRNOE00000637156"; exon_version "1";
12	ensembl	CDS	39421553	39421767	0	+	0	gene_id "ENSRNOG00000001316"; gene_version "9"; transcript_id "ENSRNOT00000094951"; transcript_version "2"; exon_number "6"; gene_name "Anapc5"; gene_source "ensembl"; gene_biotype "protein_coding"; transcript_name "Anapc5-202"; transcript_source "ensembl"; transcript_biotype "protein_coding"; protein_id "ENSRNOP00000086139"; protein_version "1";
12	ensembl	exon	39421577	39421767	0	+	.	gene_id "ENSRNOG00000001316"; gene_version "9"; transcript_id "ENSRNOT00000001794"; transcript_version "9"; exon_number "7"; gene_name "Anapc5"; gene_source "ensembl"; gene_biotype "protein_coding"; transcript_name "Anapc5-201"; transcript_source "ensembl"; transcript_biotype "protein_coding"; exon_id "ENSRNOE00000012405"; exon_version "1"; tag "Ensembl_canonical";
12	ensembl	CDS	39421577	39421767	0	+	0	gene_id "ENSRNOG00000001316"; gene_version "9"; transcript_id "ENSRNOT00000001794"; transcript_version "9"; exon_number "7"; gene_name "Anapc5"; gene_source "ensembl"; gene_biotype "protein_coding"; transcript_name "Anapc5-201"; transcript_source "ensembl"; transcript_biotype "protein_coding"; protein_id "ENSRNOP00000001794"; protein_version "9"; tag "Ensembl_canonical";
12	ensembl	exon	39421577	39421767	0	+	.	gene_id "ENSRNOG00000001316"; gene_version "9"; transcript_id "ENSRNOT00000146636"; transcript_version "1"; exon_number "7"; gene_name "Anapc5"; gene_source "ensembl"; gene_biotype "protein_coding"; transcript_name "Anapc5-203"; transcript_source "ensembl"; transcript_biotype "protein_coding"; exon_id "ENSRNOE00000012405"; exon_version "1";
12	ensembl	CDS	39421577	39421767	0	+	0	gene_id "ENSRNOG00000001316"; gene_version "9"; transcript_id "ENSRNOT00000146636"; transcript_version "1"; exon_number "7"; gene_name "Anapc5"; gene_source "ensembl"; gene_biotype "protein_coding"; transcript_name "Anapc5-203"; transcript_source "ensembl"; transcript_biotype "protein_coding"; protein_id "ENSRNOP00000112581"; protein_version "1";
12	ensembl	exon	39421577	39421767	0	+	.	gene_id "ENSRNOG00000001316"; gene_version "9"; transcript_id "ENSRNOT00000173108"; transcript_version "1"; exon_number "7"; gene_name "Anapc5"; gene_source "ensembl"; gene_biotype "protein_coding"; transcript_name "Anapc5-204"; transcript_source "ensembl"; transcript_biotype "protein_coding"; exon_id "ENSRNOE00000012405"; exon_version "1";
12	ensembl	CDS	39421577	39421767	0	+	0	gene_id "ENSRNOG00000001316"; gene_version "9"; transcript_id "ENSRNOT00000173108"; transcript_version "1"; exon_number "7"; gene_name "Anapc5"; gene_source "ensembl"; gene_biotype "protein_coding"; transcript_name "Anapc5-204"; transcript_source "ensembl"; transcript_biotype "protein_coding"; protein_id "ENSRNOP00000107313"; protein_version "1";
12	ensembl	exon	39426136	39426217	0	+	.	gene_id "ENSRNOG00000001316"; gene_version "9"; transcript_id "ENSRNOT00000001794"; transcript_version "9"; exon_number "8"; gene_name "Anapc5"; gene_source "ensembl"; gene_biotype "protein_coding"; transcript_name "Anapc5-201"; transcript_source "ensembl"; transcript_biotype "protein_coding"; exon_id "ENSRNOE00000012408"; exon_version "1"; tag "Ensembl_canonical";
12	ensembl	CDS	39426136	39426217	0	+	1	gene_id "ENSRNOG00000001316"; gene_version "9"; transcript_id "ENSRNOT00000001794"; transcript_version "9"; exon_number "8"; gene_name "Anapc5"; gene_source "ensembl"; gene_biotype "protein_coding"; transcript_name "Anapc5-201"; transcript_source "ensembl"; transcript_biotype "protein_coding"; protein_id "ENSRNOP00000001794"; protein_version "9"; tag "Ensembl_canonical";
12	ensembl	exon	39426136	39426217	0	+	.	gene_id "ENSRNOG00000001316"; gene_version "9"; transcript_id "ENSRNOT00000146636"; transcript_version "1"; exon_number "8"; gene_name "Anapc5"; gene_source "ensembl"; gene_biotype "protein_coding"; transcript_name "Anapc5-203"; transcript_source "ensembl"; transcript_biotype "protein_coding"; exon_id "ENSRNOE00000012408"; exon_version "1";
12	ensembl	CDS	39426136	39426217	0	+	1	gene_id "ENSRNOG00000001316"; gene_version "9"; transcript_id "ENSRNOT00000146636"; transcript_version "1"; exon_number "8"; gene_name "Anapc5"; gene_source "ensembl"; gene_biotype "protein_coding"; transcript_name "Anapc5-203"; transcript_source "ensembl"; transcript_biotype "protein_coding"; protein_id "ENSRNOP00000112581"; protein_version "1";
12	ensembl	exon	39426136	39426217	0	+	.	gene_id "ENSRNOG00000001316"; gene_version "9"; transcript_id "ENSRNOT00000094951"; transcript_version "2"; exon_number "7"; gene_name "Anapc5"; gene_source "ensembl"; gene_biotype "protein_coding"; transcript_name "Anapc5-202"; transcript_source "ensembl"; transcript_biotype "protein_coding"; exon_id "ENSRNOE00000012408"; exon_version "1";
12	ensembl	CDS	39426136	39426217	0	+	1	gene_id "ENSRNOG00000001316"; gene_version "9"; transcript_id "ENSRNOT00000094951"; transcript_version "2"; exon_number "7"; gene_name "Anapc5"; gene_source "ensembl"; gene_biotype "protein_coding"; transcript_name "Anapc5-202"; transcript_source "ensembl"; transcript_biotype "protein_coding"; protein_id "ENSRNOP00000086139"; protein_version "1";
12	ensembl	exon	39426136	39426217	0	+	.	gene_id "ENSRNOG00000001316"; gene_version "9"; transcript_id "ENSRNOT00000173108"; transcript_version "1"; exon_number "8"; gene_name "Anapc5"; gene_source "ensembl"; gene_biotype "protein_coding"; transcript_name "Anapc5-204"; transcript_source "ensembl"; transcript_biotype "protein_coding"; exon_id "ENSRNOE00000012408"; exon_version "1";
12	ensembl	CDS	39426136	39426217	0	+	1	gene_id "ENSRNOG00000001316"; gene_version "9"; transcript_id "ENSRNOT00000173108"; transcript_version "1"; exon_number "8"; gene_name "Anapc5"; gene_source "ensembl"; gene_biotype "protein_coding"; transcript_name "Anapc5-204"; transcript_source "ensembl"; transcript_biotype "protein_coding"; protein_id "ENSRNOP00000107313"; protein_version "1";
12	ensembl	exon	39426853	39426942	0	+	.	gene_id "ENSRNOG00000001316"; gene_version "9"; transcript_id "ENSRNOT00000001794"; transcript_version "9"; exon_number "9"; gene_name "Anapc5"; gene_source "ensembl"; gene_biotype "protein_coding"; transcript_name "Anapc5-201"; transcript_source "ensembl"; transcript_biotype "protein_coding"; exon_id "ENSRNOE00000012411"; exon_version "2"; tag "Ensembl_canonical";
12	ensembl	CDS	39426853	39426942	0	+	0	gene_id "ENSRNOG00000001316"; gene_version "9"; transcript_id "ENSRNOT00000001794"; transcript_version "9"; exon_number "9"; gene_name "Anapc5"; gene_source "ensembl"; gene_biotype "protein_coding"; transcript_name "Anapc5-201"; transcript_source "ensembl"; transcript_biotype "protein_coding"; protein_id "ENSRNOP00000001794"; protein_version "9"; tag "Ensembl_canonical";
12	ensembl	exon	39426853	39426942	0	+	.	gene_id "ENSRNOG00000001316"; gene_version "9"; transcript_id "ENSRNOT00000146636"; transcript_version "1"; exon_number "9"; gene_name "Anapc5"; gene_source "ensembl"; gene_biotype "protein_coding"; transcript_name "Anapc5-203"; transcript_source "ensembl"; transcript_biotype "protein_coding"; exon_id "ENSRNOE00000012411"; exon_version "2";
12	ensembl	CDS	39426853	39426942	0	+	0	gene_id "ENSRNOG00000001316"; gene_version "9"; transcript_id "ENSRNOT00000146636"; transcript_version "1"; exon_number "9"; gene_name "Anapc5"; gene_source "ensembl"; gene_biotype "protein_coding"; transcript_name "Anapc5-203"; transcript_source "ensembl"; transcript_biotype "protein_coding"; protein_id "ENSRNOP00000112581"; protein_version "1";
12	ensembl	exon	39426853	39426942	0	+	.	gene_id "ENSRNOG00000001316"; gene_version "9"; transcript_id "ENSRNOT00000094951"; transcript_version "2"; exon_number "8"; gene_name "Anapc5"; gene_source "ensembl"; gene_biotype "protein_coding"; transcript_name "Anapc5-202"; transcript_source "ensembl"; transcript_biotype "protein_coding"; exon_id "ENSRNOE00000012411"; exon_version "2";
12	ensembl	CDS	39426853	39426942	0	+	0	gene_id "ENSRNOG00000001316"; gene_version "9"; transcript_id "ENSRNOT00000094951"; transcript_version "2"; exon_number "8"; gene_name "Anapc5"; gene_source "ensembl"; gene_biotype "protein_coding"; transcript_name "Anapc5-202"; transcript_source "ensembl"; transcript_biotype "protein_coding"; protein_id "ENSRNOP00000086139"; protein_version "1";
12	ensembl	exon	39426853	39426942	0	+	.	gene_id "ENSRNOG00000001316"; gene_version "9"; transcript_id "ENSRNOT00000173108"; transcript_version "1"; exon_number "9"; gene_name "Anapc5"; gene_source "ensembl"; gene_biotype "protein_coding"; transcript_name "Anapc5-204"; transcript_source "ensembl"; transcript_biotype "protein_coding"; exon_id "ENSRNOE00000012411"; exon_version "2";
12	ensembl	CDS	39426853	39426942	0	+	0	gene_id "ENSRNOG00000001316"; gene_version "9"; transcript_id "ENSRNOT00000173108"; transcript_version "1"; exon_number "9"; gene_name "Anapc5"; gene_source "ensembl"; gene_biotype "protein_coding"; transcript_name "Anapc5-204"; transcript_source "ensembl"; transcript_biotype "protein_coding"; protein_id "ENSRNOP00000107313"; protein_version "1";
12	ensembl	exon	39428393	39428574	0	+	.	gene_id "ENSRNOG00000001316"; gene_version "9"; transcript_id "ENSRNOT00000001794"; transcript_version "9"; exon_number "10"; gene_name "Anapc5"; gene_source "ensembl"; gene_biotype "protein_coding"; transcript_name "Anapc5-201"; transcript_source "ensembl"; transcript_biotype "protein_coding"; exon_id "ENSRNOE00000012413"; exon_version "5"; tag "Ensembl_canonical";
12	ensembl	CDS	39428393	39428574	0	+	0	gene_id "ENSRNOG00000001316"; gene_version "9"; transcript_id "ENSRNOT00000001794"; transcript_version "9"; exon_number "10"; gene_name "Anapc5"; gene_source "ensembl"; gene_biotype "protein_coding"; transcript_name "Anapc5-201"; transcript_source "ensembl"; transcript_biotype "protein_coding"; protein_id "ENSRNOP00000001794"; protein_version "9"; tag "Ensembl_canonical";
12	ensembl	exon	39428393	39428574	0	+	.	gene_id "ENSRNOG00000001316"; gene_version "9"; transcript_id "ENSRNOT00000146636"; transcript_version "1"; exon_number "10"; gene_name "Anapc5"; gene_source "ensembl"; gene_biotype "protein_coding"; transcript_name "Anapc5-203"; transcript_source "ensembl"; transcript_biotype "protein_coding"; exon_id "ENSRNOE00000012413"; exon_version "5";
12	ensembl	CDS	39428393	39428574	0	+	0	gene_id "ENSRNOG00000001316"; gene_version "9"; transcript_id "ENSRNOT00000146636"; transcript_version "1"; exon_number "10"; gene_name "Anapc5"; gene_source "ensembl"; gene_biotype "protein_coding"; transcript_name "Anapc5-203"; transcript_source "ensembl"; transcript_biotype "protein_coding"; protein_id "ENSRNOP00000112581"; protein_version "1";
12	ensembl	exon	39428393	39428574	0	+	.	gene_id "ENSRNOG00000001316"; gene_version "9"; transcript_id "ENSRNOT00000173108"; transcript_version "1"; exon_number "10"; gene_name "Anapc5"; gene_source "ensembl"; gene_biotype "protein_coding"; transcript_name "Anapc5-204"; transcript_source "ensembl"; transcript_biotype "protein_coding"; exon_id "ENSRNOE00000012413"; exon_version "5";
12	ensembl	CDS	39428393	39428574	0	+	0	gene_id "ENSRNOG00000001316"; gene_version "9"; transcript_id "ENSRNOT00000173108"; transcript_version "1"; exon_number "10"; gene_name "Anapc5"; gene_source "ensembl"; gene_biotype "protein_coding"; transcript_name "Anapc5-204"; transcript_source "ensembl"; transcript_biotype "protein_coding"; protein_id "ENSRNOP00000107313"; protein_version "1";
12	ensembl	exon	39428432	39428574	0	+	.	gene_id "ENSRNOG00000001316"; gene_version "9"; transcript_id "ENSRNOT00000094951"; transcript_version "2"; exon_number "9"; gene_name "Anapc5"; gene_source "ensembl"; gene_biotype "protein_coding"; transcript_name "Anapc5-202"; transcript_source "ensembl"; transcript_biotype "protein_coding"; exon_id "ENSRNOE00000608557"; exon_version "1";
12	ensembl	CDS	39428432	39428574	0	+	0	gene_id "ENSRNOG00000001316"; gene_version "9"; transcript_id "ENSRNOT00000094951"; transcript_version "2"; exon_number "9"; gene_name "Anapc5"; gene_source "ensembl"; gene_biotype "protein_coding"; transcript_name "Anapc5-202"; transcript_source "ensembl"; transcript_biotype "protein_coding"; protein_id "ENSRNOP00000086139"; protein_version "1";
12	ensembl	exon	39429553	39429688	0	+	.	gene_id "ENSRNOG00000001316"; gene_version "9"; transcript_id "ENSRNOT00000001794"; transcript_version "9"; exon_number "11"; gene_name "Anapc5"; gene_source "ensembl"; gene_biotype "protein_coding"; transcript_name "Anapc5-201"; transcript_source "ensembl"; transcript_biotype "protein_coding"; exon_id "ENSRNOE00000012416"; exon_version "1"; tag "Ensembl_canonical";
12	ensembl	CDS	39429553	39429688	0	+	1	gene_id "ENSRNOG00000001316"; gene_version "9"; transcript_id "ENSRNOT00000001794"; transcript_version "9"; exon_number "11"; gene_name "Anapc5"; gene_source "ensembl"; gene_biotype "protein_coding"; transcript_name "Anapc5-201"; transcript_source "ensembl"; transcript_biotype "protein_coding"; protein_id "ENSRNOP00000001794"; protein_version "9"; tag "Ensembl_canonical";
12	ensembl	exon	39429553	39429688	0	+	.	gene_id "ENSRNOG00000001316"; gene_version "9"; transcript_id "ENSRNOT00000146636"; transcript_version "1"; exon_number "11"; gene_name "Anapc5"; gene_source "ensembl"; gene_biotype "protein_coding"; transcript_name "Anapc5-203"; transcript_source "ensembl"; transcript_biotype "protein_coding"; exon_id "ENSRNOE00000012416"; exon_version "1";
12	ensembl	CDS	39429553	39429688	0	+	1	gene_id "ENSRNOG00000001316"; gene_version "9"; transcript_id "ENSRNOT00000146636"; transcript_version "1"; exon_number "11"; gene_name "Anapc5"; gene_source "ensembl"; gene_biotype "protein_coding"; transcript_name "Anapc5-203"; transcript_source "ensembl"; transcript_biotype "protein_coding"; protein_id "ENSRNOP00000112581"; protein_version "1";
12	ensembl	exon	39429553	39429688	0	+	.	gene_id "ENSRNOG00000001316"; gene_version "9"; transcript_id "ENSRNOT00000094951"; transcript_version "2"; exon_number "10"; gene_name "Anapc5"; gene_source "ensembl"; gene_biotype "protein_coding"; transcript_name "Anapc5-202"; transcript_source "ensembl"; transcript_biotype "protein_coding"; exon_id "ENSRNOE00000012416"; exon_version "1";
12	ensembl	CDS	39429553	39429688	0	+	1	gene_id "ENSRNOG00000001316"; gene_version "9"; transcript_id "ENSRNOT00000094951"; transcript_version "2"; exon_number "10"; gene_name "Anapc5"; gene_source "ensembl"; gene_biotype "protein_coding"; transcript_name "Anapc5-202"; transcript_source "ensembl"; transcript_biotype "protein_coding"; protein_id "ENSRNOP00000086139"; protein_version "1";
12	ensembl	exon	39429553	39429688	0	+	.	gene_id "ENSRNOG00000001316"; gene_version "9"; transcript_id "ENSRNOT00000173108"; transcript_version "1"; exon_number "11"; gene_name "Anapc5"; gene_source "ensembl"; gene_biotype "protein_coding"; transcript_name "Anapc5-204"; transcript_source "ensembl"; transcript_biotype "protein_coding"; exon_id "ENSRNOE00000012416"; exon_version "1";
12	ensembl	CDS	39429553	39429688	0	+	1	gene_id "ENSRNOG00000001316"; gene_version "9"; transcript_id "ENSRNOT00000173108"; transcript_version "1"; exon_number "11"; gene_name "Anapc5"; gene_source "ensembl"; gene_biotype "protein_coding"; transcript_name "Anapc5-204"; transcript_source "ensembl"; transcript_biotype "protein_coding"; protein_id "ENSRNOP00000107313"; protein_version "1";
12	ensembl	exon	39434717	39434791	0	+	.	gene_id "ENSRNOG00000001316"; gene_version "9"; transcript_id "ENSRNOT00000001794"; transcript_version "9"; exon_number "12"; gene_name "Anapc5"; gene_source "ensembl"; gene_biotype "protein_coding"; transcript_name "Anapc5-201"; transcript_source "ensembl"; transcript_biotype "protein_coding"; exon_id "ENSRNOE00000012418"; exon_version "1"; tag "Ensembl_canonical";
12	ensembl	CDS	39434717	39434791	0	+	0	gene_id "ENSRNOG00000001316"; gene_version "9"; transcript_id "ENSRNOT00000001794"; transcript_version "9"; exon_number "12"; gene_name "Anapc5"; gene_source "ensembl"; gene_biotype "protein_coding"; transcript_name "Anapc5-201"; transcript_source "ensembl"; transcript_biotype "protein_coding"; protein_id "ENSRNOP00000001794"; protein_version "9"; tag "Ensembl_canonical";
12	ensembl	exon	39434717	39434791	0	+	.	gene_id "ENSRNOG00000001316"; gene_version "9"; transcript_id "ENSRNOT00000094951"; transcript_version "2"; exon_number "11"; gene_name "Anapc5"; gene_source "ensembl"; gene_biotype "protein_coding"; transcript_name "Anapc5-202"; transcript_source "ensembl"; transcript_biotype "protein_coding"; exon_id "ENSRNOE00000012418"; exon_version "1";
12	ensembl	CDS	39434717	39434791	0	+	0	gene_id "ENSRNOG00000001316"; gene_version "9"; transcript_id "ENSRNOT00000094951"; transcript_version "2"; exon_number "11"; gene_name "Anapc5"; gene_source "ensembl"; gene_biotype "protein_coding"; transcript_name "Anapc5-202"; transcript_source "ensembl"; transcript_biotype "protein_coding"; protein_id "ENSRNOP00000086139"; protein_version "1";
12	ensembl	exon	39434717	39434791	0	+	.	gene_id "ENSRNOG00000001316"; gene_version "9"; transcript_id "ENSRNOT00000173108"; transcript_version "1"; exon_number "12"; gene_name "Anapc5"; gene_source "ensembl"; gene_biotype "protein_coding"; transcript_name "Anapc5-204"; transcript_source "ensembl"; transcript_biotype "protein_coding"; exon_id "ENSRNOE00000012418"; exon_version "1";
12	ensembl	CDS	39434717	39434791	0	+	0	gene_id "ENSRNOG00000001316"; gene_version "9"; transcript_id "ENSRNOT00000173108"; transcript_version "1"; exon_number "12"; gene_name "Anapc5"; gene_source "ensembl"; gene_biotype "protein_coding"; transcript_name "Anapc5-204"; transcript_source "ensembl"; transcript_biotype "protein_coding"; protein_id "ENSRNOP00000107313"; protein_version "1";
12	ensembl	exon	39436332	39436453	0	+	.	gene_id "ENSRNOG00000001316"; gene_version "9"; transcript_id "ENSRNOT00000001794"; transcript_version "9"; exon_number "13"; gene_name "Anapc5"; gene_source "ensembl"; gene_biotype "protein_coding"; transcript_name "Anapc5-201"; transcript_source "ensembl"; transcript_biotype "protein_coding"; exon_id "ENSRNOE00000012425"; exon_version "1"; tag "Ensembl_canonical";
12	ensembl	CDS	39436332	39436453	0	+	0	gene_id "ENSRNOG00000001316"; gene_version "9"; transcript_id "ENSRNOT00000001794"; transcript_version "9"; exon_number "13"; gene_name "Anapc5"; gene_source "ensembl"; gene_biotype "protein_coding"; transcript_name "Anapc5-201"; transcript_source "ensembl"; transcript_biotype "protein_coding"; protein_id "ENSRNOP00000001794"; protein_version "9"; tag "Ensembl_canonical";
12	ensembl	exon	39436332	39436453	0	+	.	gene_id "ENSRNOG00000001316"; gene_version "9"; transcript_id "ENSRNOT00000146636"; transcript_version "1"; exon_number "12"; gene_name "Anapc5"; gene_source "ensembl"; gene_biotype "protein_coding"; transcript_name "Anapc5-203"; transcript_source "ensembl"; transcript_biotype "protein_coding"; exon_id "ENSRNOE00000012425"; exon_version "1";
12	ensembl	CDS	39436332	39436453	0	+	0	gene_id "ENSRNOG00000001316"; gene_version "9"; transcript_id "ENSRNOT00000146636"; transcript_version "1"; exon_number "12"; gene_name "Anapc5"; gene_source "ensembl"; gene_biotype "protein_coding"; transcript_name "Anapc5-203"; transcript_source "ensembl"; transcript_biotype "protein_coding"; protein_id "ENSRNOP00000112581"; protein_version "1";
12	ensembl	exon	39436332	39436453	0	+	.	gene_id "ENSRNOG00000001316"; gene_version "9"; transcript_id "ENSRNOT00000094951"; transcript_version "2"; exon_number "12"; gene_name "Anapc5"; gene_source "ensembl"; gene_biotype "protein_coding"; transcript_name "Anapc5-202"; transcript_source "ensembl"; transcript_biotype "protein_coding"; exon_id "ENSRNOE00000012425"; exon_version "1";
12	ensembl	CDS	39436332	39436453	0	+	0	gene_id "ENSRNOG00000001316"; gene_version "9"; transcript_id "ENSRNOT00000094951"; transcript_version "2"; exon_number "12"; gene_name "Anapc5"; gene_source "ensembl"; gene_biotype "protein_coding"; transcript_name "Anapc5-202"; transcript_source "ensembl"; transcript_biotype "protein_coding"; protein_id "ENSRNOP00000086139"; protein_version "1";
12	ensembl	exon	39436332	39436453	0	+	.	gene_id "ENSRNOG00000001316"; gene_version "9"; transcript_id "ENSRNOT00000173108"; transcript_version "1"; exon_number "13"; gene_name "Anapc5"; gene_source "ensembl"; gene_biotype "protein_coding"; transcript_name "Anapc5-204"; transcript_source "ensembl"; transcript_biotype "protein_coding"; exon_id "ENSRNOE00000012425"; exon_version "1";
12	ensembl	CDS	39436332	39436453	0	+	0	gene_id "ENSRNOG00000001316"; gene_version "9"; transcript_id "ENSRNOT00000173108"; transcript_version "1"; exon_number "13"; gene_name "Anapc5"; gene_source "ensembl"; gene_biotype "protein_coding"; transcript_name "Anapc5-204"; transcript_source "ensembl"; transcript_biotype "protein_coding"; protein_id "ENSRNOP00000107313"; protein_version "1";
12	ensembl	exon	39438306	39438413	0	+	.	gene_id "ENSRNOG00000001316"; gene_version "9"; transcript_id "ENSRNOT00000001794"; transcript_version "9"; exon_number "14"; gene_name "Anapc5"; gene_source "ensembl"; gene_biotype "protein_coding"; transcript_name "Anapc5-201"; transcript_source "ensembl"; transcript_biotype "protein_coding"; exon_id "ENSRNOE00000012427"; exon_version "1"; tag "Ensembl_canonical";
12	ensembl	CDS	39438306	39438413	0	+	1	gene_id "ENSRNOG00000001316"; gene_version "9"; transcript_id "ENSRNOT00000001794"; transcript_version "9"; exon_number "14"; gene_name "Anapc5"; gene_source "ensembl"; gene_biotype "protein_coding"; transcript_name "Anapc5-201"; transcript_source "ensembl"; transcript_biotype "protein_coding"; protein_id "ENSRNOP00000001794"; protein_version "9"; tag "Ensembl_canonical";
12	ensembl	exon	39438306	39438413	0	+	.	gene_id "ENSRNOG00000001316"; gene_version "9"; transcript_id "ENSRNOT00000146636"; transcript_version "1"; exon_number "13"; gene_name "Anapc5"; gene_source "ensembl"; gene_biotype "protein_coding"; transcript_name "Anapc5-203"; transcript_source "ensembl"; transcript_biotype "protein_coding"; exon_id "ENSRNOE00000012427"; exon_version "1";
12	ensembl	CDS	39438306	39438413	0	+	1	gene_id "ENSRNOG00000001316"; gene_version "9"; transcript_id "ENSRNOT00000146636"; transcript_version "1"; exon_number "13"; gene_name "Anapc5"; gene_source "ensembl"; gene_biotype "protein_coding"; transcript_name "Anapc5-203"; transcript_source "ensembl"; transcript_biotype "protein_coding"; protein_id "ENSRNOP00000112581"; protein_version "1";
12	ensembl	exon	39438306	39438413	0	+	.	gene_id "ENSRNOG00000001316"; gene_version "9"; transcript_id "ENSRNOT00000094951"; transcript_version "2"; exon_number "13"; gene_name "Anapc5"; gene_source "ensembl"; gene_biotype "protein_coding"; transcript_name "Anapc5-202"; transcript_source "ensembl"; transcript_biotype "protein_coding"; exon_id "ENSRNOE00000012427"; exon_version "1";
12	ensembl	CDS	39438306	39438413	0	+	1	gene_id "ENSRNOG00000001316"; gene_version "9"; transcript_id "ENSRNOT00000094951"; transcript_version "2"; exon_number "13"; gene_name "Anapc5"; gene_source "ensembl"; gene_biotype "protein_coding"; transcript_name "Anapc5-202"; transcript_source "ensembl"; transcript_biotype "protein_coding"; protein_id "ENSRNOP00000086139"; protein_version "1";
12	ensembl	exon	39438306	39438413	0	+	.	gene_id "ENSRNOG00000001316"; gene_version "9"; transcript_id "ENSRNOT00000173108"; transcript_version "1"; exon_number "14"; gene_name "Anapc5"; gene_source "ensembl"; gene_biotype "protein_coding"; transcript_name "Anapc5-204"; transcript_source "ensembl"; transcript_biotype "protein_coding"; exon_id "ENSRNOE00000012427"; exon_version "1";
12	ensembl	CDS	39438306	39438413	0	+	1	gene_id "ENSRNOG00000001316"; gene_version "9"; transcript_id "ENSRNOT00000173108"; transcript_version "1"; exon_number "14"; gene_name "Anapc5"; gene_source "ensembl"; gene_biotype "protein_coding"; transcript_name "Anapc5-204"; transcript_source "ensembl"; transcript_biotype "protein_coding"; protein_id "ENSRNOP00000107313"; protein_version "1";
12	ensembl	exon	39438485	39438632	0	+	.	gene_id "ENSRNOG00000001316"; gene_version "9"; transcript_id "ENSRNOT00000001794"; transcript_version "9"; exon_number "15"; gene_name "Anapc5"; gene_source "ensembl"; gene_biotype "protein_coding"; transcript_name "Anapc5-201"; transcript_source "ensembl"; transcript_biotype "protein_coding"; exon_id "ENSRNOE00000012428"; exon_version "1"; tag "Ensembl_canonical";
12	ensembl	CDS	39438485	39438632	0	+	1	gene_id "ENSRNOG00000001316"; gene_version "9"; transcript_id "ENSRNOT00000001794"; transcript_version "9"; exon_number "15"; gene_name "Anapc5"; gene_source "ensembl"; gene_biotype "protein_coding"; transcript_name "Anapc5-201"; transcript_source "ensembl"; transcript_biotype "protein_coding"; protein_id "ENSRNOP00000001794"; protein_version "9"; tag "Ensembl_canonical";
12	ensembl	exon	39438485	39438632	0	+	.	gene_id "ENSRNOG00000001316"; gene_version "9"; transcript_id "ENSRNOT00000146636"; transcript_version "1"; exon_number "14"; gene_name "Anapc5"; gene_source "ensembl"; gene_biotype "protein_coding"; transcript_name "Anapc5-203"; transcript_source "ensembl"; transcript_biotype "protein_coding"; exon_id "ENSRNOE00000012428"; exon_version "1";
12	ensembl	CDS	39438485	39438632	0	+	1	gene_id "ENSRNOG00000001316"; gene_version "9"; transcript_id "ENSRNOT00000146636"; transcript_version "1"; exon_number "14"; gene_name "Anapc5"; gene_source "ensembl"; gene_biotype "protein_coding"; transcript_name "Anapc5-203"; transcript_source "ensembl"; transcript_biotype "protein_coding"; protein_id "ENSRNOP00000112581"; protein_version "1";
12	ensembl	exon	39438485	39438632	0	+	.	gene_id "ENSRNOG00000001316"; gene_version "9"; transcript_id "ENSRNOT00000094951"; transcript_version "2"; exon_number "14"; gene_name "Anapc5"; gene_source "ensembl"; gene_biotype "protein_coding"; transcript_name "Anapc5-202"; transcript_source "ensembl"; transcript_biotype "protein_coding"; exon_id "ENSRNOE00000012428"; exon_version "1";
12	ensembl	CDS	39438485	39438632	0	+	1	gene_id "ENSRNOG00000001316"; gene_version "9"; transcript_id "ENSRNOT00000094951"; transcript_version "2"; exon_number "14"; gene_name "Anapc5"; gene_source "ensembl"; gene_biotype "protein_coding"; transcript_name "Anapc5-202"; transcript_source "ensembl"; transcript_biotype "protein_coding"; protein_id "ENSRNOP00000086139"; protein_version "1";
12	ensembl	exon	39438485	39438632	0	+	.	gene_id "ENSRNOG00000001316"; gene_version "9"; transcript_id "ENSRNOT00000173108"; transcript_version "1"; exon_number "15"; gene_name "Anapc5"; gene_source "ensembl"; gene_biotype "protein_coding"; transcript_name "Anapc5-204"; transcript_source "ensembl"; transcript_biotype "protein_coding"; exon_id "ENSRNOE00000012428"; exon_version "1";
12	ensembl	CDS	39438485	39438632	0	+	1	gene_id "ENSRNOG00000001316"; gene_version "9"; transcript_id "ENSRNOT00000173108"; transcript_version "1"; exon_number "15"; gene_name "Anapc5"; gene_source "ensembl"; gene_biotype "protein_coding"; transcript_name "Anapc5-204"; transcript_source "ensembl"; transcript_biotype "protein_coding"; protein_id "ENSRNOP00000107313"; protein_version "1";
12	ensembl	exon	39441928	39442090	0	+	.	gene_id "ENSRNOG00000001316"; gene_version "9"; transcript_id "ENSRNOT00000001794"; transcript_version "9"; exon_number "16"; gene_name "Anapc5"; gene_source "ensembl"; gene_biotype "protein_coding"; transcript_name "Anapc5-201"; transcript_source "ensembl"; transcript_biotype "protein_coding"; exon_id "ENSRNOE00000012431"; exon_version "1"; tag "Ensembl_canonical";
12	ensembl	CDS	39441928	39442090	0	+	0	gene_id "ENSRNOG00000001316"; gene_version "9"; transcript_id "ENSRNOT00000001794"; transcript_version "9"; exon_number "16"; gene_name "Anapc5"; gene_source "ensembl"; gene_biotype "protein_coding"; transcript_name "Anapc5-201"; transcript_source "ensembl"; transcript_biotype "protein_coding"; protein_id "ENSRNOP00000001794"; protein_version "9"; tag "Ensembl_canonical";
12	ensembl	exon	39441928	39442090	0	+	.	gene_id "ENSRNOG00000001316"; gene_version "9"; transcript_id "ENSRNOT00000146636"; transcript_version "1"; exon_number "15"; gene_name "Anapc5"; gene_source "ensembl"; gene_biotype "protein_coding"; transcript_name "Anapc5-203"; transcript_source "ensembl"; transcript_biotype "protein_coding"; exon_id "ENSRNOE00000012431"; exon_version "1";
12	ensembl	CDS	39441928	39442090	0	+	0	gene_id "ENSRNOG00000001316"; gene_version "9"; transcript_id "ENSRNOT00000146636"; transcript_version "1"; exon_number "15"; gene_name "Anapc5"; gene_source "ensembl"; gene_biotype "protein_coding"; transcript_name "Anapc5-203"; transcript_source "ensembl"; transcript_biotype "protein_coding"; protein_id "ENSRNOP00000112581"; protein_version "1";
12	ensembl	exon	39441928	39442090	0	+	.	gene_id "ENSRNOG00000001316"; gene_version "9"; transcript_id "ENSRNOT00000094951"; transcript_version "2"; exon_number "15"; gene_name "Anapc5"; gene_source "ensembl"; gene_biotype "protein_coding"; transcript_name "Anapc5-202"; transcript_source "ensembl"; transcript_biotype "protein_coding"; exon_id "ENSRNOE00000012431"; exon_version "1";
12	ensembl	CDS	39441928	39442090	0	+	0	gene_id "ENSRNOG00000001316"; gene_version "9"; transcript_id "ENSRNOT00000094951"; transcript_version "2"; exon_number "15"; gene_name "Anapc5"; gene_source "ensembl"; gene_biotype "protein_coding"; transcript_name "Anapc5-202"; transcript_source "ensembl"; transcript_biotype "protein_coding"; protein_id "ENSRNOP00000086139"; protein_version "1";
12	ensembl	exon	39441928	39442090	0	+	.	gene_id "ENSRNOG00000001316"; gene_version "9"; transcript_id "ENSRNOT00000173108"; transcript_version "1"; exon_number "16"; gene_name "Anapc5"; gene_source "ensembl"; gene_biotype "protein_coding"; transcript_name "Anapc5-204"; transcript_source "ensembl"; transcript_biotype "protein_coding"; exon_id "ENSRNOE00000012431"; exon_version "1";
12	ensembl	CDS	39441928	39442090	0	+	0	gene_id "ENSRNOG00000001316"; gene_version "9"; transcript_id "ENSRNOT00000173108"; transcript_version "1"; exon_number "16"; gene_name "Anapc5"; gene_source "ensembl"; gene_biotype "protein_coding"; transcript_name "Anapc5-204"; transcript_source "ensembl"; transcript_biotype "protein_coding"; protein_id "ENSRNOP00000107313"; protein_version "1";
12	ensembl	CDS	39442236	39442444	0	+	2	gene_id "ENSRNOG00000001316"; gene_version "9"; transcript_id "ENSRNOT00000001794"; transcript_version "9"; exon_number "17"; gene_name "Anapc5"; gene_source "ensembl"; gene_biotype "protein_coding"; transcript_name "Anapc5-201"; transcript_source "ensembl"; transcript_biotype "protein_coding"; protein_id "ENSRNOP00000001794"; protein_version "9"; tag "Ensembl_canonical";
12	ensembl	CDS	39442236	39442444	0	+	2	gene_id "ENSRNOG00000001316"; gene_version "9"; transcript_id "ENSRNOT00000146636"; transcript_version "1"; exon_number "16"; gene_name "Anapc5"; gene_source "ensembl"; gene_biotype "protein_coding"; transcript_name "Anapc5-203"; transcript_source "ensembl"; transcript_biotype "protein_coding"; protein_id "ENSRNOP00000112581"; protein_version "1";
12	ensembl	CDS	39442236	39442444	0	+	2	gene_id "ENSRNOG00000001316"; gene_version "9"; transcript_id "ENSRNOT00000094951"; transcript_version "2"; exon_number "16"; gene_name "Anapc5"; gene_source "ensembl"; gene_biotype "protein_coding"; transcript_name "Anapc5-202"; transcript_source "ensembl"; transcript_biotype "protein_coding"; protein_id "ENSRNOP00000086139"; protein_version "1";
12	ensembl	CDS	39442236	39442444	0	+	2	gene_id "ENSRNOG00000001316"; gene_version "9"; transcript_id "ENSRNOT00000173108"; transcript_version "1"; exon_number "17"; gene_name "Anapc5"; gene_source "ensembl"; gene_biotype "protein_coding"; transcript_name "Anapc5-204"; transcript_source "ensembl"; transcript_biotype "protein_coding"; protein_id "ENSRNOP00000107313"; protein_version "1";
12	ensembl	exon	39442236	39442518	0	+	.	gene_id "ENSRNOG00000001316"; gene_version "9"; transcript_id "ENSRNOT00000173108"; transcript_version "1"; exon_number "17"; gene_name "Anapc5"; gene_source "ensembl"; gene_biotype "protein_coding"; transcript_name "Anapc5-204"; transcript_source "ensembl"; transcript_biotype "protein_coding"; exon_id "ENSRNOE00000012435"; exon_version "7";
12	ensembl	exon	39442236	39442761	0	+	.	gene_id "ENSRNOG00000001316"; gene_version "9"; transcript_id "ENSRNOT00000001794"; transcript_version "9"; exon_number "17"; gene_name "Anapc5"; gene_source "ensembl"; gene_biotype "protein_coding"; transcript_name "Anapc5-201"; transcript_source "ensembl"; transcript_biotype "protein_coding"; exon_id "ENSRNOE00000621845"; exon_version "2"; tag "Ensembl_canonical";
12	ensembl	exon	39442236	39442761	0	+	.	gene_id "ENSRNOG00000001316"; gene_version "9"; transcript_id "ENSRNOT00000146636"; transcript_version "1"; exon_number "16"; gene_name "Anapc5"; gene_source "ensembl"; gene_biotype "protein_coding"; transcript_name "Anapc5-203"; transcript_source "ensembl"; transcript_biotype "protein_coding"; exon_id "ENSRNOE00000621845"; exon_version "2";
12	ensembl	exon	39442236	39442762	0	+	.	gene_id "ENSRNOG00000001316"; gene_version "9"; transcript_id "ENSRNOT00000094951"; transcript_version "2"; exon_number "16"; gene_name "Anapc5"; gene_source "ensembl"; gene_biotype "protein_coding"; transcript_name "Anapc5-202"; transcript_source "ensembl"; transcript_biotype "protein_coding"; exon_id "ENSRNOE00000709262"; exon_version "1";
12	ensembl	stop_codon	39442445	39442447	0	+	0	gene_id "ENSRNOG00000001316"; gene_version "9"; transcript_id "ENSRNOT00000001794"; transcript_version "9"; exon_number "17"; gene_name "Anapc5"; gene_source "ensembl"; gene_biotype "protein_coding"; transcript_name "Anapc5-201"; transcript_source "ensembl"; transcript_biotype "protein_coding"; tag "Ensembl_canonical";
12	ensembl	stop_codon	39442445	39442447	0	+	0	gene_id "ENSRNOG00000001316"; gene_version "9"; transcript_id "ENSRNOT00000146636"; transcript_version "1"; exon_number "16"; gene_name "Anapc5"; gene_source "ensembl"; gene_biotype "protein_coding"; transcript_name "Anapc5-203"; transcript_source "ensembl"; transcript_biotype "protein_coding";
12	ensembl	stop_codon	39442445	39442447	0	+	0	gene_id "ENSRNOG00000001316"; gene_version "9"; transcript_id "ENSRNOT00000094951"; transcript_version "2"; exon_number "16"; gene_name "Anapc5"; gene_source "ensembl"; gene_biotype "protein_coding"; transcript_name "Anapc5-202"; transcript_source "ensembl"; transcript_biotype "protein_coding";
12	ensembl	stop_codon	39442445	39442447	0	+	0	gene_id "ENSRNOG00000001316"; gene_version "9"; transcript_id "ENSRNOT00000173108"; transcript_version "1"; exon_number "17"; gene_name "Anapc5"; gene_source "ensembl"; gene_biotype "protein_coding"; transcript_name "Anapc5-204"; transcript_source "ensembl"; transcript_biotype "protein_coding";
12	ensembl	three_prime_utr	39442448	39442518	0	+	.	gene_id "ENSRNOG00000001316"; gene_version "9"; transcript_id "ENSRNOT00000173108"; transcript_version "1"; gene_name "Anapc5"; gene_source "ensembl"; gene_biotype "protein_coding"; transcript_name "Anapc5-204"; transcript_source "ensembl"; transcript_biotype "protein_coding";
12	ensembl	three_prime_utr	39442448	39442761	0	+	.	gene_id "ENSRNOG00000001316"; gene_version "9"; transcript_id "ENSRNOT00000001794"; transcript_version "9"; gene_name "Anapc5"; gene_source "ensembl"; gene_biotype "protein_coding"; transcript_name "Anapc5-201"; transcript_source "ensembl"; transcript_biotype "protein_coding"; tag "Ensembl_canonical";
12	ensembl	three_prime_utr	39442448	39442761	0	+	.	gene_id "ENSRNOG00000001316"; gene_version "9"; transcript_id "ENSRNOT00000146636"; transcript_version "1"; gene_name "Anapc5"; gene_source "ensembl"; gene_biotype "protein_coding"; transcript_name "Anapc5-203"; transcript_source "ensembl"; transcript_biotype "protein_coding";
12	ensembl	three_prime_utr	39442448	39442762	0	+	.	gene_id "ENSRNOG00000001316"; gene_version "9"; transcript_id "ENSRNOT00000094951"; transcript_version "2"; gene_name "Anapc5"; gene_source "ensembl"; gene_biotype "protein_coding"; transcript_name "Anapc5-202"; transcript_source "ensembl"; transcript_biotype "protein_coding";
12	ensembl	exon	39451834	39451966	0	+	.	gene_id "ENSRNOG00000001309"; gene_version "8"; transcript_id "ENSRNOT00000097411"; transcript_version "2"; exon_number "1"; gene_name "Camkk2"; gene_source "ensembl"; gene_biotype "protein_coding"; transcript_name "Camkk2-202"; transcript_source "ensembl"; transcript_biotype "protein_coding"; exon_id "ENSRNOE00000619428"; exon_version "2";
12	ensembl	five_prime_utr	39451834	39451966	0	+	.	gene_id "ENSRNOG00000001309"; gene_version "8"; transcript_id "ENSRNOT00000097411"; transcript_version "2"; gene_name "Camkk2"; gene_source "ensembl"; gene_biotype "protein_coding"; transcript_name "Camkk2-202"; transcript_source "ensembl"; transcript_biotype "protein_coding";
12	ensembl	exon	39451834	39451966	0	+	.	gene_id "ENSRNOG00000001309"; gene_version "8"; transcript_id "ENSRNOT00000001774"; transcript_version "8"; exon_number "1"; gene_name "Camkk2"; gene_source "ensembl"; gene_biotype "protein_coding"; transcript_name "Camkk2-201"; transcript_source "ensembl"; transcript_biotype "protein_coding"; exon_id "ENSRNOE00000619428"; exon_version "2"; tag "Ensembl_canonical";
12	ensembl	five_prime_utr	39451834	39451966	0	+	.	gene_id "ENSRNOG00000001309"; gene_version "8"; transcript_id "ENSRNOT00000001774"; transcript_version "8"; gene_name "Camkk2"; gene_source "ensembl"; gene_biotype "protein_coding"; transcript_name "Camkk2-201"; transcript_source "ensembl"; transcript_biotype "protein_coding"; tag "Ensembl_canonical";
12	ensembl	transcript	39451834	39502574	0	+	.	gene_id "ENSRNOG00000001309"; gene_version "8"; transcript_id "ENSRNOT00000097411"; transcript_version "2"; gene_name "Camkk2"; gene_source "ensembl"; gene_biotype "protein_coding"; transcript_name "Camkk2-202"; transcript_source "ensembl"; transcript_biotype "protein_coding";
12	ensembl	gene	39451834	39514964	0	+	.	gene_id "ENSRNOG00000001309"; gene_version "8"; gene_name "Camkk2"; gene_source "ensembl"; gene_biotype "protein_coding";
12	ensembl	transcript	39451834	39514964	0	+	.	gene_id "ENSRNOG00000001309"; gene_version "8"; transcript_id "ENSRNOT00000001774"; transcript_version "8"; gene_name "Camkk2"; gene_source "ensembl"; gene_biotype "protein_coding"; transcript_name "Camkk2-201"; transcript_source "ensembl"; transcript_biotype "protein_coding"; tag "Ensembl_canonical";
12	ensembl	exon	39451893	39451966	0	+	.	gene_id "ENSRNOG00000001309"; gene_version "8"; transcript_id "ENSRNOT00000109897"; transcript_version "2"; exon_number "1"; gene_name "Camkk2"; gene_source "ensembl"; gene_biotype "protein_coding"; transcript_name "Camkk2-203"; transcript_source "ensembl"; transcript_biotype "protein_coding"; exon_id "ENSRNOE00000518735"; exon_version "3";
12	ensembl	five_prime_utr	39451893	39451966	0	+	.	gene_id "ENSRNOG00000001309"; gene_version "8"; transcript_id "ENSRNOT00000109897"; transcript_version "2"; gene_name "Camkk2"; gene_source "ensembl"; gene_biotype "protein_coding"; transcript_name "Camkk2-203"; transcript_source "ensembl"; transcript_biotype "protein_coding";
12	ensembl	exon	39451893	39451966	0	+	.	gene_id "ENSRNOG00000001309"; gene_version "8"; transcript_id "ENSRNOT00000157012"; transcript_version "1"; exon_number "1"; gene_name "Camkk2"; gene_source "ensembl"; gene_biotype "protein_coding"; transcript_name "Camkk2-205"; transcript_source "ensembl"; transcript_biotype "protein_coding"; exon_id "ENSRNOE00000518735"; exon_version "3";
12	ensembl	five_prime_utr	39451893	39451966	0	+	.	gene_id "ENSRNOG00000001309"; gene_version "8"; transcript_id "ENSRNOT00000157012"; transcript_version "1"; gene_name "Camkk2"; gene_source "ensembl"; gene_biotype "protein_coding"; transcript_name "Camkk2-205"; transcript_source "ensembl"; transcript_biotype "protein_coding";
12	ensembl	exon	39451893	39451966	0	+	.	gene_id "ENSRNOG00000001309"; gene_version "8"; transcript_id "ENSRNOT00000117141"; transcript_version "2"; exon_number "1"; gene_name "Camkk2"; gene_source "ensembl"; gene_biotype "protein_coding"; transcript_name "Camkk2-204"; transcript_source "ensembl"; transcript_biotype "protein_coding"; exon_id "ENSRNOE00000518735"; exon_version "3";
12	ensembl	five_prime_utr	39451893	39451966	0	+	.	gene_id "ENSRNOG00000001309"; gene_version "8"; transcript_id "ENSRNOT00000117141"; transcript_version "2"; gene_name "Camkk2"; gene_source "ensembl"; gene_biotype "protein_coding"; transcript_name "Camkk2-204"; transcript_source "ensembl"; transcript_biotype "protein_coding";
12	ensembl	exon	39451893	39451966	0	+	.	gene_id "ENSRNOG00000001309"; gene_version "8"; transcript_id "ENSRNOT00000172213"; transcript_version "1"; exon_number "1"; gene_name "Camkk2"; gene_source "ensembl"; gene_biotype "protein_coding"; transcript_name "Camkk2-206"; transcript_source "ensembl"; transcript_biotype "protein_coding"; exon_id "ENSRNOE00000518735"; exon_version "3";
12	ensembl	five_prime_utr	39451893	39451966	0	+	.	gene_id "ENSRNOG00000001309"; gene_version "8"; transcript_id "ENSRNOT00000172213"; transcript_version "1"; gene_name "Camkk2"; gene_source "ensembl"; gene_biotype "protein_coding"; transcript_name "Camkk2-206"; transcript_source "ensembl"; transcript_biotype "protein_coding";
12	ENSEMBL114_rn	exon	39451893	39451966	0.103943075262759	+	.	gene_id "ENSRNOG00000001309"; transcript_id "ENSRNOG00000001309_tx_5"; exon_id "12_39451893_39451966_+"; exonnum "1"; txlen "4862";
12	ensembl	transcript	39451893	39502651	0	+	.	gene_id "ENSRNOG00000001309"; gene_version "8"; transcript_id "ENSRNOT00000109897"; transcript_version "2"; gene_name "Camkk2"; gene_source "ensembl"; gene_biotype "protein_coding"; transcript_name "Camkk2-203"; transcript_source "ensembl"; transcript_biotype "protein_coding";
12	ensembl	transcript	39451893	39502651	0	+	.	gene_id "ENSRNOG00000001309"; gene_version "8"; transcript_id "ENSRNOT00000157012"; transcript_version "1"; gene_name "Camkk2"; gene_source "ensembl"; gene_biotype "protein_coding"; transcript_name "Camkk2-205"; transcript_source "ensembl"; transcript_biotype "protein_coding";
12	ensembl	transcript	39451893	39502651	0	+	.	gene_id "ENSRNOG00000001309"; gene_version "8"; transcript_id "ENSRNOT00000117141"; transcript_version "2"; gene_name "Camkk2"; gene_source "ensembl"; gene_biotype "protein_coding"; transcript_name "Camkk2-204"; transcript_source "ensembl"; transcript_biotype "protein_coding";
12	ensembl	transcript	39451893	39502651	0	+	.	gene_id "ENSRNOG00000001309"; gene_version "8"; transcript_id "ENSRNOT00000172213"; transcript_version "1"; gene_name "Camkk2"; gene_source "ensembl"; gene_biotype "protein_coding"; transcript_name "Camkk2-206"; transcript_source "ensembl"; transcript_biotype "protein_coding";
12	ensembl	five_prime_utr	39464683	39464740	0	+	.	gene_id "ENSRNOG00000001309"; gene_version "8"; transcript_id "ENSRNOT00000097411"; transcript_version "2"; gene_name "Camkk2"; gene_source "ensembl"; gene_biotype "protein_coding"; transcript_name "Camkk2-202"; transcript_source "ensembl"; transcript_biotype "protein_coding";
12	ensembl	five_prime_utr	39464683	39464740	0	+	.	gene_id "ENSRNOG00000001309"; gene_version "8"; transcript_id "ENSRNOT00000109897"; transcript_version "2"; gene_name "Camkk2"; gene_source "ensembl"; gene_biotype "protein_coding"; transcript_name "Camkk2-203"; transcript_source "ensembl"; transcript_biotype "protein_coding";
12	ensembl	five_prime_utr	39464683	39464740	0	+	.	gene_id "ENSRNOG00000001309"; gene_version "8"; transcript_id "ENSRNOT00000157012"; transcript_version "1"; gene_name "Camkk2"; gene_source "ensembl"; gene_biotype "protein_coding"; transcript_name "Camkk2-205"; transcript_source "ensembl"; transcript_biotype "protein_coding";
12	ensembl	five_prime_utr	39464683	39464740	0	+	.	gene_id "ENSRNOG00000001309"; gene_version "8"; transcript_id "ENSRNOT00000117141"; transcript_version "2"; gene_name "Camkk2"; gene_source "ensembl"; gene_biotype "protein_coding"; transcript_name "Camkk2-204"; transcript_source "ensembl"; transcript_biotype "protein_coding";
12	ensembl	five_prime_utr	39464683	39464740	0	+	.	gene_id "ENSRNOG00000001309"; gene_version "8"; transcript_id "ENSRNOT00000172213"; transcript_version "1"; gene_name "Camkk2"; gene_source "ensembl"; gene_biotype "protein_coding"; transcript_name "Camkk2-206"; transcript_source "ensembl"; transcript_biotype "protein_coding";
12	ensembl	five_prime_utr	39464683	39464740	0	+	.	gene_id "ENSRNOG00000001309"; gene_version "8"; transcript_id "ENSRNOT00000001774"; transcript_version "8"; gene_name "Camkk2"; gene_source "ensembl"; gene_biotype "protein_coding"; transcript_name "Camkk2-201"; transcript_source "ensembl"; transcript_biotype "protein_coding"; tag "Ensembl_canonical";
12	ensembl	exon	39464683	39465208	0	+	.	gene_id "ENSRNOG00000001309"; gene_version "8"; transcript_id "ENSRNOT00000097411"; transcript_version "2"; exon_number "2"; gene_name "Camkk2"; gene_source "ensembl"; gene_biotype "protein_coding"; transcript_name "Camkk2-202"; transcript_source "ensembl"; transcript_biotype "protein_coding"; exon_id "ENSRNOE00000012307"; exon_version "2";
12	ensembl	exon	39464683	39465208	0	+	.	gene_id "ENSRNOG00000001309"; gene_version "8"; transcript_id "ENSRNOT00000109897"; transcript_version "2"; exon_number "2"; gene_name "Camkk2"; gene_source "ensembl"; gene_biotype "protein_coding"; transcript_name "Camkk2-203"; transcript_source "ensembl"; transcript_biotype "protein_coding"; exon_id "ENSRNOE00000012307"; exon_version "2";
12	ensembl	exon	39464683	39465208	0	+	.	gene_id "ENSRNOG00000001309"; gene_version "8"; transcript_id "ENSRNOT00000157012"; transcript_version "1"; exon_number "2"; gene_name "Camkk2"; gene_source "ensembl"; gene_biotype "protein_coding"; transcript_name "Camkk2-205"; transcript_source "ensembl"; transcript_biotype "protein_coding"; exon_id "ENSRNOE00000012307"; exon_version "2";
12	ensembl	exon	39464683	39465208	0	+	.	gene_id "ENSRNOG00000001309"; gene_version "8"; transcript_id "ENSRNOT00000117141"; transcript_version "2"; exon_number "2"; gene_name "Camkk2"; gene_source "ensembl"; gene_biotype "protein_coding"; transcript_name "Camkk2-204"; transcript_source "ensembl"; transcript_biotype "protein_coding"; exon_id "ENSRNOE00000012307"; exon_version "2";
12	ensembl	exon	39464683	39465208	0	+	.	gene_id "ENSRNOG00000001309"; gene_version "8"; transcript_id "ENSRNOT00000172213"; transcript_version "1"; exon_number "2"; gene_name "Camkk2"; gene_source "ensembl"; gene_biotype "protein_coding"; transcript_name "Camkk2-206"; transcript_source "ensembl"; transcript_biotype "protein_coding"; exon_id "ENSRNOE00000012307"; exon_version "2";
12	ensembl	exon	39464683	39465208	0	+	.	gene_id "ENSRNOG00000001309"; gene_version "8"; transcript_id "ENSRNOT00000001774"; transcript_version "8"; exon_number "2"; gene_name "Camkk2"; gene_source "ensembl"; gene_biotype "protein_coding"; transcript_name "Camkk2-201"; transcript_source "ensembl"; transcript_biotype "protein_coding"; exon_id "ENSRNOE00000012307"; exon_version "2"; tag "Ensembl_canonical";
12	ENSEMBL114_rn	exon	39464683	39465208	0.103943075262759	+	.	gene_id "ENSRNOG00000001309"; transcript_id "ENSRNOG00000001309_tx_5"; exon_id "12_39464683_39465208_+"; exonnum "2"; txlen "4862";
12	ensembl	start_codon	39464741	39464743	0	+	0	gene_id "ENSRNOG00000001309"; gene_version "8"; transcript_id "ENSRNOT00000097411"; transcript_version "2"; exon_number "2"; gene_name "Camkk2"; gene_source "ensembl"; gene_biotype "protein_coding"; transcript_name "Camkk2-202"; transcript_source "ensembl"; transcript_biotype "protein_coding";
12	ensembl	start_codon	39464741	39464743	0	+	0	gene_id "ENSRNOG00000001309"; gene_version "8"; transcript_id "ENSRNOT00000109897"; transcript_version "2"; exon_number "2"; gene_name "Camkk2"; gene_source "ensembl"; gene_biotype "protein_coding"; transcript_name "Camkk2-203"; transcript_source "ensembl"; transcript_biotype "protein_coding";
12	ensembl	start_codon	39464741	39464743	0	+	0	gene_id "ENSRNOG00000001309"; gene_version "8"; transcript_id "ENSRNOT00000157012"; transcript_version "1"; exon_number "2"; gene_name "Camkk2"; gene_source "ensembl"; gene_biotype "protein_coding"; transcript_name "Camkk2-205"; transcript_source "ensembl"; transcript_biotype "protein_coding";
12	ensembl	start_codon	39464741	39464743	0	+	0	gene_id "ENSRNOG00000001309"; gene_version "8"; transcript_id "ENSRNOT00000117141"; transcript_version "2"; exon_number "2"; gene_name "Camkk2"; gene_source "ensembl"; gene_biotype "protein_coding"; transcript_name "Camkk2-204"; transcript_source "ensembl"; transcript_biotype "protein_coding";
12	ensembl	start_codon	39464741	39464743	0	+	0	gene_id "ENSRNOG00000001309"; gene_version "8"; transcript_id "ENSRNOT00000172213"; transcript_version "1"; exon_number "2"; gene_name "Camkk2"; gene_source "ensembl"; gene_biotype "protein_coding"; transcript_name "Camkk2-206"; transcript_source "ensembl"; transcript_biotype "protein_coding";
12	ensembl	start_codon	39464741	39464743	0	+	0	gene_id "ENSRNOG00000001309"; gene_version "8"; transcript_id "ENSRNOT00000001774"; transcript_version "8"; exon_number "2"; gene_name "Camkk2"; gene_source "ensembl"; gene_biotype "protein_coding"; transcript_name "Camkk2-201"; transcript_source "ensembl"; transcript_biotype "protein_coding"; tag "Ensembl_canonical";
12	ensembl	CDS	39464741	39465208	0	+	0	gene_id "ENSRNOG00000001309"; gene_version "8"; transcript_id "ENSRNOT00000097411"; transcript_version "2"; exon_number "2"; gene_name "Camkk2"; gene_source "ensembl"; gene_biotype "protein_coding"; transcript_name "Camkk2-202"; transcript_source "ensembl"; transcript_biotype "protein_coding"; protein_id "ENSRNOP00000081396"; protein_version "1";
12	ensembl	CDS	39464741	39465208	0	+	0	gene_id "ENSRNOG00000001309"; gene_version "8"; transcript_id "ENSRNOT00000109897"; transcript_version "2"; exon_number "2"; gene_name "Camkk2"; gene_source "ensembl"; gene_biotype "protein_coding"; transcript_name "Camkk2-203"; transcript_source "ensembl"; transcript_biotype "protein_coding"; protein_id "ENSRNOP00000093619"; protein_version "2";
12	ensembl	CDS	39464741	39465208	0	+	0	gene_id "ENSRNOG00000001309"; gene_version "8"; transcript_id "ENSRNOT00000157012"; transcript_version "1"; exon_number "2"; gene_name "Camkk2"; gene_source "ensembl"; gene_biotype "protein_coding"; transcript_name "Camkk2-205"; transcript_source "ensembl"; transcript_biotype "protein_coding"; protein_id "ENSRNOP00000106609"; protein_version "1";
12	ensembl	CDS	39464741	39465208	0	+	0	gene_id "ENSRNOG00000001309"; gene_version "8"; transcript_id "ENSRNOT00000117141"; transcript_version "2"; exon_number "2"; gene_name "Camkk2"; gene_source "ensembl"; gene_biotype "protein_coding"; transcript_name "Camkk2-204"; transcript_source "ensembl"; transcript_biotype "protein_coding"; protein_id "ENSRNOP00000085154"; protein_version "1";
12	ensembl	CDS	39464741	39465208	0	+	0	gene_id "ENSRNOG00000001309"; gene_version "8"; transcript_id "ENSRNOT00000172213"; transcript_version "1"; exon_number "2"; gene_name "Camkk2"; gene_source "ensembl"; gene_biotype "protein_coding"; transcript_name "Camkk2-206"; transcript_source "ensembl"; transcript_biotype "protein_coding"; protein_id "ENSRNOP00000099222"; protein_version "1";
12	ensembl	CDS	39464741	39465208	0	+	0	gene_id "ENSRNOG00000001309"; gene_version "8"; transcript_id "ENSRNOT00000001774"; transcript_version "8"; exon_number "2"; gene_name "Camkk2"; gene_source "ensembl"; gene_biotype "protein_coding"; transcript_name "Camkk2-201"; transcript_source "ensembl"; transcript_biotype "protein_coding"; protein_id "ENSRNOP00000001774"; protein_version "8"; tag "Ensembl_canonical";
12	sraer114_mid	exon	39465498	39465572	0.103943075262759	+	.	gene_id "ENSRNOG00000001309"; transcript_id "ENSRNOG00000001309_tx_5"; exon_id "12_39465498_39465572_+"; exonnum "3"; txlen "4862";
12	ensembl	exon	39472283	39472330	0	+	.	gene_id "ENSRNOG00000001309"; gene_version "8"; transcript_id "ENSRNOT00000097411"; transcript_version "2"; exon_number "3"; gene_name "Camkk2"; gene_source "ensembl"; gene_biotype "protein_coding"; transcript_name "Camkk2-202"; transcript_source "ensembl"; transcript_biotype "protein_coding"; exon_id "ENSRNOE00000524720"; exon_version "2";
12	ensembl	CDS	39472283	39472330	0	+	0	gene_id "ENSRNOG00000001309"; gene_version "8"; transcript_id "ENSRNOT00000097411"; transcript_version "2"; exon_number "3"; gene_name "Camkk2"; gene_source "ensembl"; gene_biotype "protein_coding"; transcript_name "Camkk2-202"; transcript_source "ensembl"; transcript_biotype "protein_coding"; protein_id "ENSRNOP00000081396"; protein_version "1";
12	ensembl	exon	39472283	39472330	0	+	.	gene_id "ENSRNOG00000001309"; gene_version "8"; transcript_id "ENSRNOT00000109897"; transcript_version "2"; exon_number "3"; gene_name "Camkk2"; gene_source "ensembl"; gene_biotype "protein_coding"; transcript_name "Camkk2-203"; transcript_source "ensembl"; transcript_biotype "protein_coding"; exon_id "ENSRNOE00000524720"; exon_version "2";
12	ensembl	CDS	39472283	39472330	0	+	0	gene_id "ENSRNOG00000001309"; gene_version "8"; transcript_id "ENSRNOT00000109897"; transcript_version "2"; exon_number "3"; gene_name "Camkk2"; gene_source "ensembl"; gene_biotype "protein_coding"; transcript_name "Camkk2-203"; transcript_source "ensembl"; transcript_biotype "protein_coding"; protein_id "ENSRNOP00000093619"; protein_version "2";
12	ensembl	exon	39472283	39472330	0	+	.	gene_id "ENSRNOG00000001309"; gene_version "8"; transcript_id "ENSRNOT00000157012"; transcript_version "1"; exon_number "3"; gene_name "Camkk2"; gene_source "ensembl"; gene_biotype "protein_coding"; transcript_name "Camkk2-205"; transcript_source "ensembl"; transcript_biotype "protein_coding"; exon_id "ENSRNOE00000524720"; exon_version "2";
12	ensembl	CDS	39472283	39472330	0	+	0	gene_id "ENSRNOG00000001309"; gene_version "8"; transcript_id "ENSRNOT00000157012"; transcript_version "1"; exon_number "3"; gene_name "Camkk2"; gene_source "ensembl"; gene_biotype "protein_coding"; transcript_name "Camkk2-205"; transcript_source "ensembl"; transcript_biotype "protein_coding"; protein_id "ENSRNOP00000106609"; protein_version "1";
12	ensembl	exon	39472283	39472330	0	+	.	gene_id "ENSRNOG00000001309"; gene_version "8"; transcript_id "ENSRNOT00000117141"; transcript_version "2"; exon_number "3"; gene_name "Camkk2"; gene_source "ensembl"; gene_biotype "protein_coding"; transcript_name "Camkk2-204"; transcript_source "ensembl"; transcript_biotype "protein_coding"; exon_id "ENSRNOE00000524720"; exon_version "2";
12	ensembl	CDS	39472283	39472330	0	+	0	gene_id "ENSRNOG00000001309"; gene_version "8"; transcript_id "ENSRNOT00000117141"; transcript_version "2"; exon_number "3"; gene_name "Camkk2"; gene_source "ensembl"; gene_biotype "protein_coding"; transcript_name "Camkk2-204"; transcript_source "ensembl"; transcript_biotype "protein_coding"; protein_id "ENSRNOP00000085154"; protein_version "1";
12	ensembl	exon	39472283	39472330	0	+	.	gene_id "ENSRNOG00000001309"; gene_version "8"; transcript_id "ENSRNOT00000172213"; transcript_version "1"; exon_number "3"; gene_name "Camkk2"; gene_source "ensembl"; gene_biotype "protein_coding"; transcript_name "Camkk2-206"; transcript_source "ensembl"; transcript_biotype "protein_coding"; exon_id "ENSRNOE00000524720"; exon_version "2";
12	ensembl	CDS	39472283	39472330	0	+	0	gene_id "ENSRNOG00000001309"; gene_version "8"; transcript_id "ENSRNOT00000172213"; transcript_version "1"; exon_number "3"; gene_name "Camkk2"; gene_source "ensembl"; gene_biotype "protein_coding"; transcript_name "Camkk2-206"; transcript_source "ensembl"; transcript_biotype "protein_coding"; protein_id "ENSRNOP00000099222"; protein_version "1";
12	ensembl	exon	39472283	39472330	0	+	.	gene_id "ENSRNOG00000001309"; gene_version "8"; transcript_id "ENSRNOT00000001774"; transcript_version "8"; exon_number "3"; gene_name "Camkk2"; gene_source "ensembl"; gene_biotype "protein_coding"; transcript_name "Camkk2-201"; transcript_source "ensembl"; transcript_biotype "protein_coding"; exon_id "ENSRNOE00000524720"; exon_version "2"; tag "Ensembl_canonical";
12	ensembl	CDS	39472283	39472330	0	+	0	gene_id "ENSRNOG00000001309"; gene_version "8"; transcript_id "ENSRNOT00000001774"; transcript_version "8"; exon_number "3"; gene_name "Camkk2"; gene_source "ensembl"; gene_biotype "protein_coding"; transcript_name "Camkk2-201"; transcript_source "ensembl"; transcript_biotype "protein_coding"; protein_id "ENSRNOP00000001774"; protein_version "8"; tag "Ensembl_canonical";
12	ENSEMBL114_rn	exon	39472283	39472330	0.103943075262759	+	.	gene_id "ENSRNOG00000001309"; transcript_id "ENSRNOG00000001309_tx_5"; exon_id "12_39472283_39472330_+"; exonnum "4"; txlen "4862";
12	ensembl	exon	39474721	39474774	0	+	.	gene_id "ENSRNOG00000001309"; gene_version "8"; transcript_id "ENSRNOT00000097411"; transcript_version "2"; exon_number "4"; gene_name "Camkk2"; gene_source "ensembl"; gene_biotype "protein_coding"; transcript_name "Camkk2-202"; transcript_source "ensembl"; transcript_biotype "protein_coding"; exon_id "ENSRNOE00000296474"; exon_version "3";
12	ensembl	CDS	39474721	39474774	0	+	0	gene_id "ENSRNOG00000001309"; gene_version "8"; transcript_id "ENSRNOT00000097411"; transcript_version "2"; exon_number "4"; gene_name "Camkk2"; gene_source "ensembl"; gene_biotype "protein_coding"; transcript_name "Camkk2-202"; transcript_source "ensembl"; transcript_biotype "protein_coding"; protein_id "ENSRNOP00000081396"; protein_version "1";
12	ensembl	exon	39474721	39474774	0	+	.	gene_id "ENSRNOG00000001309"; gene_version "8"; transcript_id "ENSRNOT00000109897"; transcript_version "2"; exon_number "4"; gene_name "Camkk2"; gene_source "ensembl"; gene_biotype "protein_coding"; transcript_name "Camkk2-203"; transcript_source "ensembl"; transcript_biotype "protein_coding"; exon_id "ENSRNOE00000296474"; exon_version "3";
12	ensembl	CDS	39474721	39474774	0	+	0	gene_id "ENSRNOG00000001309"; gene_version "8"; transcript_id "ENSRNOT00000109897"; transcript_version "2"; exon_number "4"; gene_name "Camkk2"; gene_source "ensembl"; gene_biotype "protein_coding"; transcript_name "Camkk2-203"; transcript_source "ensembl"; transcript_biotype "protein_coding"; protein_id "ENSRNOP00000093619"; protein_version "2";
12	ensembl	exon	39474721	39474774	0	+	.	gene_id "ENSRNOG00000001309"; gene_version "8"; transcript_id "ENSRNOT00000157012"; transcript_version "1"; exon_number "4"; gene_name "Camkk2"; gene_source "ensembl"; gene_biotype "protein_coding"; transcript_name "Camkk2-205"; transcript_source "ensembl"; transcript_biotype "protein_coding"; exon_id "ENSRNOE00000296474"; exon_version "3";
12	ensembl	CDS	39474721	39474774	0	+	0	gene_id "ENSRNOG00000001309"; gene_version "8"; transcript_id "ENSRNOT00000157012"; transcript_version "1"; exon_number "4"; gene_name "Camkk2"; gene_source "ensembl"; gene_biotype "protein_coding"; transcript_name "Camkk2-205"; transcript_source "ensembl"; transcript_biotype "protein_coding"; protein_id "ENSRNOP00000106609"; protein_version "1";
12	ensembl	exon	39474721	39474774	0	+	.	gene_id "ENSRNOG00000001309"; gene_version "8"; transcript_id "ENSRNOT00000172213"; transcript_version "1"; exon_number "4"; gene_name "Camkk2"; gene_source "ensembl"; gene_biotype "protein_coding"; transcript_name "Camkk2-206"; transcript_source "ensembl"; transcript_biotype "protein_coding"; exon_id "ENSRNOE00000296474"; exon_version "3";
12	ensembl	CDS	39474721	39474774	0	+	0	gene_id "ENSRNOG00000001309"; gene_version "8"; transcript_id "ENSRNOT00000172213"; transcript_version "1"; exon_number "4"; gene_name "Camkk2"; gene_source "ensembl"; gene_biotype "protein_coding"; transcript_name "Camkk2-206"; transcript_source "ensembl"; transcript_biotype "protein_coding"; protein_id "ENSRNOP00000099222"; protein_version "1";
12	ensembl	exon	39474721	39474774	0	+	.	gene_id "ENSRNOG00000001309"; gene_version "8"; transcript_id "ENSRNOT00000001774"; transcript_version "8"; exon_number "4"; gene_name "Camkk2"; gene_source "ensembl"; gene_biotype "protein_coding"; transcript_name "Camkk2-201"; transcript_source "ensembl"; transcript_biotype "protein_coding"; exon_id "ENSRNOE00000296474"; exon_version "3"; tag "Ensembl_canonical";
12	ensembl	CDS	39474721	39474774	0	+	0	gene_id "ENSRNOG00000001309"; gene_version "8"; transcript_id "ENSRNOT00000001774"; transcript_version "8"; exon_number "4"; gene_name "Camkk2"; gene_source "ensembl"; gene_biotype "protein_coding"; transcript_name "Camkk2-201"; transcript_source "ensembl"; transcript_biotype "protein_coding"; protein_id "ENSRNOP00000001774"; protein_version "8"; tag "Ensembl_canonical";
12	ENSEMBL114_rn	exon	39474721	39474774	0.103943075262759	+	.	gene_id "ENSRNOG00000001309"; transcript_id "ENSRNOG00000001309_tx_5"; exon_id "12_39474721_39474774_+"; exonnum "5"; txlen "4862";
12	ensembl	exon	39474721	39474829	0	+	.	gene_id "ENSRNOG00000001309"; gene_version "8"; transcript_id "ENSRNOT00000117141"; transcript_version "2"; exon_number "4"; gene_name "Camkk2"; gene_source "ensembl"; gene_biotype "protein_coding"; transcript_name "Camkk2-204"; transcript_source "ensembl"; transcript_biotype "protein_coding"; exon_id "ENSRNOE00000627411"; exon_version "1";
12	ensembl	CDS	39474721	39474829	0	+	0	gene_id "ENSRNOG00000001309"; gene_version "8"; transcript_id "ENSRNOT00000117141"; transcript_version "2"; exon_number "4"; gene_name "Camkk2"; gene_source "ensembl"; gene_biotype "protein_coding"; transcript_name "Camkk2-204"; transcript_source "ensembl"; transcript_biotype "protein_coding"; protein_id "ENSRNOP00000085154"; protein_version "1";
12	ensembl	exon	39475557	39475608	0	+	.	gene_id "ENSRNOG00000001309"; gene_version "8"; transcript_id "ENSRNOT00000097411"; transcript_version "2"; exon_number "5"; gene_name "Camkk2"; gene_source "ensembl"; gene_biotype "protein_coding"; transcript_name "Camkk2-202"; transcript_source "ensembl"; transcript_biotype "protein_coding"; exon_id "ENSRNOE00000012312"; exon_version "1";
12	ensembl	CDS	39475557	39475608	0	+	0	gene_id "ENSRNOG00000001309"; gene_version "8"; transcript_id "ENSRNOT00000097411"; transcript_version "2"; exon_number "5"; gene_name "Camkk2"; gene_source "ensembl"; gene_biotype "protein_coding"; transcript_name "Camkk2-202"; transcript_source "ensembl"; transcript_biotype "protein_coding"; protein_id "ENSRNOP00000081396"; protein_version "1";
12	ensembl	exon	39475557	39475608	0	+	.	gene_id "ENSRNOG00000001309"; gene_version "8"; transcript_id "ENSRNOT00000109897"; transcript_version "2"; exon_number "5"; gene_name "Camkk2"; gene_source "ensembl"; gene_biotype "protein_coding"; transcript_name "Camkk2-203"; transcript_source "ensembl"; transcript_biotype "protein_coding"; exon_id "ENSRNOE00000012312"; exon_version "1";
12	ensembl	CDS	39475557	39475608	0	+	0	gene_id "ENSRNOG00000001309"; gene_version "8"; transcript_id "ENSRNOT00000109897"; transcript_version "2"; exon_number "5"; gene_name "Camkk2"; gene_source "ensembl"; gene_biotype "protein_coding"; transcript_name "Camkk2-203"; transcript_source "ensembl"; transcript_biotype "protein_coding"; protein_id "ENSRNOP00000093619"; protein_version "2";
12	ensembl	exon	39475557	39475608	0	+	.	gene_id "ENSRNOG00000001309"; gene_version "8"; transcript_id "ENSRNOT00000157012"; transcript_version "1"; exon_number "5"; gene_name "Camkk2"; gene_source "ensembl"; gene_biotype "protein_coding"; transcript_name "Camkk2-205"; transcript_source "ensembl"; transcript_biotype "protein_coding"; exon_id "ENSRNOE00000012312"; exon_version "1";
12	ensembl	CDS	39475557	39475608	0	+	0	gene_id "ENSRNOG00000001309"; gene_version "8"; transcript_id "ENSRNOT00000157012"; transcript_version "1"; exon_number "5"; gene_name "Camkk2"; gene_source "ensembl"; gene_biotype "protein_coding"; transcript_name "Camkk2-205"; transcript_source "ensembl"; transcript_biotype "protein_coding"; protein_id "ENSRNOP00000106609"; protein_version "1";
12	ensembl	exon	39475557	39475608	0	+	.	gene_id "ENSRNOG00000001309"; gene_version "8"; transcript_id "ENSRNOT00000172213"; transcript_version "1"; exon_number "5"; gene_name "Camkk2"; gene_source "ensembl"; gene_biotype "protein_coding"; transcript_name "Camkk2-206"; transcript_source "ensembl"; transcript_biotype "protein_coding"; exon_id "ENSRNOE00000012312"; exon_version "1";
12	ensembl	CDS	39475557	39475608	0	+	0	gene_id "ENSRNOG00000001309"; gene_version "8"; transcript_id "ENSRNOT00000172213"; transcript_version "1"; exon_number "5"; gene_name "Camkk2"; gene_source "ensembl"; gene_biotype "protein_coding"; transcript_name "Camkk2-206"; transcript_source "ensembl"; transcript_biotype "protein_coding"; protein_id "ENSRNOP00000099222"; protein_version "1";
12	ensembl	exon	39475557	39475608	0	+	.	gene_id "ENSRNOG00000001309"; gene_version "8"; transcript_id "ENSRNOT00000001774"; transcript_version "8"; exon_number "5"; gene_name "Camkk2"; gene_source "ensembl"; gene_biotype "protein_coding"; transcript_name "Camkk2-201"; transcript_source "ensembl"; transcript_biotype "protein_coding"; exon_id "ENSRNOE00000012312"; exon_version "1"; tag "Ensembl_canonical";
12	ensembl	CDS	39475557	39475608	0	+	0	gene_id "ENSRNOG00000001309"; gene_version "8"; transcript_id "ENSRNOT00000001774"; transcript_version "8"; exon_number "5"; gene_name "Camkk2"; gene_source "ensembl"; gene_biotype "protein_coding"; transcript_name "Camkk2-201"; transcript_source "ensembl"; transcript_biotype "protein_coding"; protein_id "ENSRNOP00000001774"; protein_version "8"; tag "Ensembl_canonical";
12	ENSEMBL114_rn	exon	39475557	39475608	0.103943075262759	+	.	gene_id "ENSRNOG00000001309"; transcript_id "ENSRNOG00000001309_tx_5"; exon_id "12_39475557_39475608_+"; exonnum "6"; txlen "4862";
12	ensembl	exon	39478231	39478364	0	+	.	gene_id "ENSRNOG00000001309"; gene_version "8"; transcript_id "ENSRNOT00000097411"; transcript_version "2"; exon_number "6"; gene_name "Camkk2"; gene_source "ensembl"; gene_biotype "protein_coding"; transcript_name "Camkk2-202"; transcript_source "ensembl"; transcript_biotype "protein_coding"; exon_id "ENSRNOE00000012314"; exon_version "1";
12	ensembl	CDS	39478231	39478364	0	+	2	gene_id "ENSRNOG00000001309"; gene_version "8"; transcript_id "ENSRNOT00000097411"; transcript_version "2"; exon_number "6"; gene_name "Camkk2"; gene_source "ensembl"; gene_biotype "protein_coding"; transcript_name "Camkk2-202"; transcript_source "ensembl"; transcript_biotype "protein_coding"; protein_id "ENSRNOP00000081396"; protein_version "1";
12	ensembl	exon	39478231	39478364	0	+	.	gene_id "ENSRNOG00000001309"; gene_version "8"; transcript_id "ENSRNOT00000109897"; transcript_version "2"; exon_number "6"; gene_name "Camkk2"; gene_source "ensembl"; gene_biotype "protein_coding"; transcript_name "Camkk2-203"; transcript_source "ensembl"; transcript_biotype "protein_coding"; exon_id "ENSRNOE00000012314"; exon_version "1";
12	ensembl	CDS	39478231	39478364	0	+	2	gene_id "ENSRNOG00000001309"; gene_version "8"; transcript_id "ENSRNOT00000109897"; transcript_version "2"; exon_number "6"; gene_name "Camkk2"; gene_source "ensembl"; gene_biotype "protein_coding"; transcript_name "Camkk2-203"; transcript_source "ensembl"; transcript_biotype "protein_coding"; protein_id "ENSRNOP00000093619"; protein_version "2";
12	ensembl	exon	39478231	39478364	0	+	.	gene_id "ENSRNOG00000001309"; gene_version "8"; transcript_id "ENSRNOT00000157012"; transcript_version "1"; exon_number "6"; gene_name "Camkk2"; gene_source "ensembl"; gene_biotype "protein_coding"; transcript_name "Camkk2-205"; transcript_source "ensembl"; transcript_biotype "protein_coding"; exon_id "ENSRNOE00000012314"; exon_version "1";
12	ensembl	CDS	39478231	39478364	0	+	2	gene_id "ENSRNOG00000001309"; gene_version "8"; transcript_id "ENSRNOT00000157012"; transcript_version "1"; exon_number "6"; gene_name "Camkk2"; gene_source "ensembl"; gene_biotype "protein_coding"; transcript_name "Camkk2-205"; transcript_source "ensembl"; transcript_biotype "protein_coding"; protein_id "ENSRNOP00000106609"; protein_version "1";
12	ensembl	exon	39478231	39478364	0	+	.	gene_id "ENSRNOG00000001309"; gene_version "8"; transcript_id "ENSRNOT00000117141"; transcript_version "2"; exon_number "5"; gene_name "Camkk2"; gene_source "ensembl"; gene_biotype "protein_coding"; transcript_name "Camkk2-204"; transcript_source "ensembl"; transcript_biotype "protein_coding"; exon_id "ENSRNOE00000012314"; exon_version "1";
12	ensembl	CDS	39478231	39478364	0	+	2	gene_id "ENSRNOG00000001309"; gene_version "8"; transcript_id "ENSRNOT00000117141"; transcript_version "2"; exon_number "5"; gene_name "Camkk2"; gene_source "ensembl"; gene_biotype "protein_coding"; transcript_name "Camkk2-204"; transcript_source "ensembl"; transcript_biotype "protein_coding"; protein_id "ENSRNOP00000085154"; protein_version "1";
12	ensembl	exon	39478231	39478364	0	+	.	gene_id "ENSRNOG00000001309"; gene_version "8"; transcript_id "ENSRNOT00000172213"; transcript_version "1"; exon_number "6"; gene_name "Camkk2"; gene_source "ensembl"; gene_biotype "protein_coding"; transcript_name "Camkk2-206"; transcript_source "ensembl"; transcript_biotype "protein_coding"; exon_id "ENSRNOE00000012314"; exon_version "1";
12	ensembl	CDS	39478231	39478364	0	+	2	gene_id "ENSRNOG00000001309"; gene_version "8"; transcript_id "ENSRNOT00000172213"; transcript_version "1"; exon_number "6"; gene_name "Camkk2"; gene_source "ensembl"; gene_biotype "protein_coding"; transcript_name "Camkk2-206"; transcript_source "ensembl"; transcript_biotype "protein_coding"; protein_id "ENSRNOP00000099222"; protein_version "1";
12	ensembl	exon	39478231	39478364	0	+	.	gene_id "ENSRNOG00000001309"; gene_version "8"; transcript_id "ENSRNOT00000001774"; transcript_version "8"; exon_number "6"; gene_name "Camkk2"; gene_source "ensembl"; gene_biotype "protein_coding"; transcript_name "Camkk2-201"; transcript_source "ensembl"; transcript_biotype "protein_coding"; exon_id "ENSRNOE00000012314"; exon_version "1"; tag "Ensembl_canonical";
12	ensembl	CDS	39478231	39478364	0	+	2	gene_id "ENSRNOG00000001309"; gene_version "8"; transcript_id "ENSRNOT00000001774"; transcript_version "8"; exon_number "6"; gene_name "Camkk2"; gene_source "ensembl"; gene_biotype "protein_coding"; transcript_name "Camkk2-201"; transcript_source "ensembl"; transcript_biotype "protein_coding"; protein_id "ENSRNOP00000001774"; protein_version "8"; tag "Ensembl_canonical";
12	ENSEMBL114_rn	exon	39478231	39478364	0.103943075262759	+	.	gene_id "ENSRNOG00000001309"; transcript_id "ENSRNOG00000001309_tx_5"; exon_id "12_39478231_39478364_+"; exonnum "7"; txlen "4862";
12	ensembl	exon	39482499	39482535	0	+	.	gene_id "ENSRNOG00000001309"; gene_version "8"; transcript_id "ENSRNOT00000097411"; transcript_version "2"; exon_number "7"; gene_name "Camkk2"; gene_source "ensembl"; gene_biotype "protein_coding"; transcript_name "Camkk2-202"; transcript_source "ensembl"; transcript_biotype "protein_coding"; exon_id "ENSRNOE00000012346"; exon_version "2";
12	ensembl	CDS	39482499	39482535	0	+	0	gene_id "ENSRNOG00000001309"; gene_version "8"; transcript_id "ENSRNOT00000097411"; transcript_version "2"; exon_number "7"; gene_name "Camkk2"; gene_source "ensembl"; gene_biotype "protein_coding"; transcript_name "Camkk2-202"; transcript_source "ensembl"; transcript_biotype "protein_coding"; protein_id "ENSRNOP00000081396"; protein_version "1";
12	ensembl	exon	39482499	39482535	0	+	.	gene_id "ENSRNOG00000001309"; gene_version "8"; transcript_id "ENSRNOT00000109897"; transcript_version "2"; exon_number "7"; gene_name "Camkk2"; gene_source "ensembl"; gene_biotype "protein_coding"; transcript_name "Camkk2-203"; transcript_source "ensembl"; transcript_biotype "protein_coding"; exon_id "ENSRNOE00000012346"; exon_version "2";
12	ensembl	CDS	39482499	39482535	0	+	0	gene_id "ENSRNOG00000001309"; gene_version "8"; transcript_id "ENSRNOT00000109897"; transcript_version "2"; exon_number "7"; gene_name "Camkk2"; gene_source "ensembl"; gene_biotype "protein_coding"; transcript_name "Camkk2-203"; transcript_source "ensembl"; transcript_biotype "protein_coding"; protein_id "ENSRNOP00000093619"; protein_version "2";
12	ensembl	exon	39482499	39482535	0	+	.	gene_id "ENSRNOG00000001309"; gene_version "8"; transcript_id "ENSRNOT00000157012"; transcript_version "1"; exon_number "7"; gene_name "Camkk2"; gene_source "ensembl"; gene_biotype "protein_coding"; transcript_name "Camkk2-205"; transcript_source "ensembl"; transcript_biotype "protein_coding"; exon_id "ENSRNOE00000012346"; exon_version "2";
12	ensembl	CDS	39482499	39482535	0	+	0	gene_id "ENSRNOG00000001309"; gene_version "8"; transcript_id "ENSRNOT00000157012"; transcript_version "1"; exon_number "7"; gene_name "Camkk2"; gene_source "ensembl"; gene_biotype "protein_coding"; transcript_name "Camkk2-205"; transcript_source "ensembl"; transcript_biotype "protein_coding"; protein_id "ENSRNOP00000106609"; protein_version "1";
12	ensembl	exon	39482499	39482535	0	+	.	gene_id "ENSRNOG00000001309"; gene_version "8"; transcript_id "ENSRNOT00000117141"; transcript_version "2"; exon_number "6"; gene_name "Camkk2"; gene_source "ensembl"; gene_biotype "protein_coding"; transcript_name "Camkk2-204"; transcript_source "ensembl"; transcript_biotype "protein_coding"; exon_id "ENSRNOE00000012346"; exon_version "2";
12	ensembl	CDS	39482499	39482535	0	+	0	gene_id "ENSRNOG00000001309"; gene_version "8"; transcript_id "ENSRNOT00000117141"; transcript_version "2"; exon_number "6"; gene_name "Camkk2"; gene_source "ensembl"; gene_biotype "protein_coding"; transcript_name "Camkk2-204"; transcript_source "ensembl"; transcript_biotype "protein_coding"; protein_id "ENSRNOP00000085154"; protein_version "1";
12	ensembl	exon	39482499	39482535	0	+	.	gene_id "ENSRNOG00000001309"; gene_version "8"; transcript_id "ENSRNOT00000172213"; transcript_version "1"; exon_number "7"; gene_name "Camkk2"; gene_source "ensembl"; gene_biotype "protein_coding"; transcript_name "Camkk2-206"; transcript_source "ensembl"; transcript_biotype "protein_coding"; exon_id "ENSRNOE00000012346"; exon_version "2";
12	ensembl	CDS	39482499	39482535	0	+	0	gene_id "ENSRNOG00000001309"; gene_version "8"; transcript_id "ENSRNOT00000172213"; transcript_version "1"; exon_number "7"; gene_name "Camkk2"; gene_source "ensembl"; gene_biotype "protein_coding"; transcript_name "Camkk2-206"; transcript_source "ensembl"; transcript_biotype "protein_coding"; protein_id "ENSRNOP00000099222"; protein_version "1";
12	ensembl	exon	39482499	39482535	0	+	.	gene_id "ENSRNOG00000001309"; gene_version "8"; transcript_id "ENSRNOT00000001774"; transcript_version "8"; exon_number "7"; gene_name "Camkk2"; gene_source "ensembl"; gene_biotype "protein_coding"; transcript_name "Camkk2-201"; transcript_source "ensembl"; transcript_biotype "protein_coding"; exon_id "ENSRNOE00000012346"; exon_version "2"; tag "Ensembl_canonical";
12	ensembl	CDS	39482499	39482535	0	+	0	gene_id "ENSRNOG00000001309"; gene_version "8"; transcript_id "ENSRNOT00000001774"; transcript_version "8"; exon_number "7"; gene_name "Camkk2"; gene_source "ensembl"; gene_biotype "protein_coding"; transcript_name "Camkk2-201"; transcript_source "ensembl"; transcript_biotype "protein_coding"; protein_id "ENSRNOP00000001774"; protein_version "8"; tag "Ensembl_canonical";
12	ENSEMBL114_rn	exon	39482499	39482535	0.103943075262759	+	.	gene_id "ENSRNOG00000001309"; transcript_id "ENSRNOG00000001309_tx_5"; exon_id "12_39482499_39482535_+"; exonnum "8"; txlen "4862";
12	ensembl	exon	39485095	39485116	0	+	.	gene_id "ENSRNOG00000001309"; gene_version "8"; transcript_id "ENSRNOT00000097411"; transcript_version "2"; exon_number "8"; gene_name "Camkk2"; gene_source "ensembl"; gene_biotype "protein_coding"; transcript_name "Camkk2-202"; transcript_source "ensembl"; transcript_biotype "protein_coding"; exon_id "ENSRNOE00000247187"; exon_version "1";
12	ensembl	CDS	39485095	39485116	0	+	2	gene_id "ENSRNOG00000001309"; gene_version "8"; transcript_id "ENSRNOT00000097411"; transcript_version "2"; exon_number "8"; gene_name "Camkk2"; gene_source "ensembl"; gene_biotype "protein_coding"; transcript_name "Camkk2-202"; transcript_source "ensembl"; transcript_biotype "protein_coding"; protein_id "ENSRNOP00000081396"; protein_version "1";
12	ensembl	exon	39485095	39485116	0	+	.	gene_id "ENSRNOG00000001309"; gene_version "8"; transcript_id "ENSRNOT00000109897"; transcript_version "2"; exon_number "8"; gene_name "Camkk2"; gene_source "ensembl"; gene_biotype "protein_coding"; transcript_name "Camkk2-203"; transcript_source "ensembl"; transcript_biotype "protein_coding"; exon_id "ENSRNOE00000247187"; exon_version "1";
12	ensembl	CDS	39485095	39485116	0	+	2	gene_id "ENSRNOG00000001309"; gene_version "8"; transcript_id "ENSRNOT00000109897"; transcript_version "2"; exon_number "8"; gene_name "Camkk2"; gene_source "ensembl"; gene_biotype "protein_coding"; transcript_name "Camkk2-203"; transcript_source "ensembl"; transcript_biotype "protein_coding"; protein_id "ENSRNOP00000093619"; protein_version "2";
12	ensembl	exon	39485095	39485116	0	+	.	gene_id "ENSRNOG00000001309"; gene_version "8"; transcript_id "ENSRNOT00000172213"; transcript_version "1"; exon_number "8"; gene_name "Camkk2"; gene_source "ensembl"; gene_biotype "protein_coding"; transcript_name "Camkk2-206"; transcript_source "ensembl"; transcript_biotype "protein_coding"; exon_id "ENSRNOE00000247187"; exon_version "1";
12	ensembl	CDS	39485095	39485116	0	+	2	gene_id "ENSRNOG00000001309"; gene_version "8"; transcript_id "ENSRNOT00000172213"; transcript_version "1"; exon_number "8"; gene_name "Camkk2"; gene_source "ensembl"; gene_biotype "protein_coding"; transcript_name "Camkk2-206"; transcript_source "ensembl"; transcript_biotype "protein_coding"; protein_id "ENSRNOP00000099222"; protein_version "1";
12	ensembl	exon	39485095	39485116	0	+	.	gene_id "ENSRNOG00000001309"; gene_version "8"; transcript_id "ENSRNOT00000001774"; transcript_version "8"; exon_number "8"; gene_name "Camkk2"; gene_source "ensembl"; gene_biotype "protein_coding"; transcript_name "Camkk2-201"; transcript_source "ensembl"; transcript_biotype "protein_coding"; exon_id "ENSRNOE00000247187"; exon_version "1"; tag "Ensembl_canonical";
12	ensembl	CDS	39485095	39485116	0	+	2	gene_id "ENSRNOG00000001309"; gene_version "8"; transcript_id "ENSRNOT00000001774"; transcript_version "8"; exon_number "8"; gene_name "Camkk2"; gene_source "ensembl"; gene_biotype "protein_coding"; transcript_name "Camkk2-201"; transcript_source "ensembl"; transcript_biotype "protein_coding"; protein_id "ENSRNOP00000001774"; protein_version "8"; tag "Ensembl_canonical";
12	ENSEMBL114_rn	exon	39485095	39485116	0.103943075262759	+	.	gene_id "ENSRNOG00000001309"; transcript_id "ENSRNOG00000001309_tx_5"; exon_id "12_39485095_39485116_+"; exonnum "9"; txlen "4862";
12	ensembl	exon	39485243	39485347	0	+	.	gene_id "ENSRNOG00000001309"; gene_version "8"; transcript_id "ENSRNOT00000157012"; transcript_version "1"; exon_number "8"; gene_name "Camkk2"; gene_source "ensembl"; gene_biotype "protein_coding"; transcript_name "Camkk2-205"; transcript_source "ensembl"; transcript_biotype "protein_coding"; exon_id "ENSRNOE00000659782"; exon_version "1";
12	ensembl	CDS	39485243	39485347	0	+	2	gene_id "ENSRNOG00000001309"; gene_version "8"; transcript_id "ENSRNOT00000157012"; transcript_version "1"; exon_number "8"; gene_name "Camkk2"; gene_source "ensembl"; gene_biotype "protein_coding"; transcript_name "Camkk2-205"; transcript_source "ensembl"; transcript_biotype "protein_coding"; protein_id "ENSRNOP00000106609"; protein_version "1";
12	ensembl	exon	39485243	39485347	0	+	.	gene_id "ENSRNOG00000001309"; gene_version "8"; transcript_id "ENSRNOT00000117141"; transcript_version "2"; exon_number "7"; gene_name "Camkk2"; gene_source "ensembl"; gene_biotype "protein_coding"; transcript_name "Camkk2-204"; transcript_source "ensembl"; transcript_biotype "protein_coding"; exon_id "ENSRNOE00000659782"; exon_version "1";
12	ensembl	CDS	39485243	39485347	0	+	2	gene_id "ENSRNOG00000001309"; gene_version "8"; transcript_id "ENSRNOT00000117141"; transcript_version "2"; exon_number "7"; gene_name "Camkk2"; gene_source "ensembl"; gene_biotype "protein_coding"; transcript_name "Camkk2-204"; transcript_source "ensembl"; transcript_biotype "protein_coding"; protein_id "ENSRNOP00000085154"; protein_version "1";
12	ensembl	exon	39485259	39485347	0	+	.	gene_id "ENSRNOG00000001309"; gene_version "8"; transcript_id "ENSRNOT00000097411"; transcript_version "2"; exon_number "9"; gene_name "Camkk2"; gene_source "ensembl"; gene_biotype "protein_coding"; transcript_name "Camkk2-202"; transcript_source "ensembl"; transcript_biotype "protein_coding"; exon_id "ENSRNOE00000012318"; exon_version "1";
12	ensembl	CDS	39485259	39485347	0	+	1	gene_id "ENSRNOG00000001309"; gene_version "8"; transcript_id "ENSRNOT00000097411"; transcript_version "2"; exon_number "9"; gene_name "Camkk2"; gene_source "ensembl"; gene_biotype "protein_coding"; transcript_name "Camkk2-202"; transcript_source "ensembl"; transcript_biotype "protein_coding"; protein_id "ENSRNOP00000081396"; protein_version "1";
12	ensembl	exon	39485259	39485347	0	+	.	gene_id "ENSRNOG00000001309"; gene_version "8"; transcript_id "ENSRNOT00000109897"; transcript_version "2"; exon_number "9"; gene_name "Camkk2"; gene_source "ensembl"; gene_biotype "protein_coding"; transcript_name "Camkk2-203"; transcript_source "ensembl"; transcript_biotype "protein_coding"; exon_id "ENSRNOE00000012318"; exon_version "1";
12	ensembl	CDS	39485259	39485347	0	+	1	gene_id "ENSRNOG00000001309"; gene_version "8"; transcript_id "ENSRNOT00000109897"; transcript_version "2"; exon_number "9"; gene_name "Camkk2"; gene_source "ensembl"; gene_biotype "protein_coding"; transcript_name "Camkk2-203"; transcript_source "ensembl"; transcript_biotype "protein_coding"; protein_id "ENSRNOP00000093619"; protein_version "2";
12	ensembl	exon	39485259	39485347	0	+	.	gene_id "ENSRNOG00000001309"; gene_version "8"; transcript_id "ENSRNOT00000172213"; transcript_version "1"; exon_number "9"; gene_name "Camkk2"; gene_source "ensembl"; gene_biotype "protein_coding"; transcript_name "Camkk2-206"; transcript_source "ensembl"; transcript_biotype "protein_coding"; exon_id "ENSRNOE00000012318"; exon_version "1";
12	ensembl	CDS	39485259	39485347	0	+	1	gene_id "ENSRNOG00000001309"; gene_version "8"; transcript_id "ENSRNOT00000172213"; transcript_version "1"; exon_number "9"; gene_name "Camkk2"; gene_source "ensembl"; gene_biotype "protein_coding"; transcript_name "Camkk2-206"; transcript_source "ensembl"; transcript_biotype "protein_coding"; protein_id "ENSRNOP00000099222"; protein_version "1";
12	ensembl	exon	39485259	39485347	0	+	.	gene_id "ENSRNOG00000001309"; gene_version "8"; transcript_id "ENSRNOT00000001774"; transcript_version "8"; exon_number "9"; gene_name "Camkk2"; gene_source "ensembl"; gene_biotype "protein_coding"; transcript_name "Camkk2-201"; transcript_source "ensembl"; transcript_biotype "protein_coding"; exon_id "ENSRNOE00000012318"; exon_version "1"; tag "Ensembl_canonical";
12	ensembl	CDS	39485259	39485347	0	+	1	gene_id "ENSRNOG00000001309"; gene_version "8"; transcript_id "ENSRNOT00000001774"; transcript_version "8"; exon_number "9"; gene_name "Camkk2"; gene_source "ensembl"; gene_biotype "protein_coding"; transcript_name "Camkk2-201"; transcript_source "ensembl"; transcript_biotype "protein_coding"; protein_id "ENSRNOP00000001774"; protein_version "8"; tag "Ensembl_canonical";
12	ENSEMBL114_rn	exon	39485259	39485347	0.103943075262759	+	.	gene_id "ENSRNOG00000001309"; transcript_id "ENSRNOG00000001309_tx_5"; exon_id "12_39485259_39485347_+"; exonnum "10"; txlen "4862";
12	ensembl	exon	39486970	39487169	0	+	.	gene_id "ENSRNOG00000001309"; gene_version "8"; transcript_id "ENSRNOT00000097411"; transcript_version "2"; exon_number "10"; gene_name "Camkk2"; gene_source "ensembl"; gene_biotype "protein_coding"; transcript_name "Camkk2-202"; transcript_source "ensembl"; transcript_biotype "protein_coding"; exon_id "ENSRNOE00000012320"; exon_version "1";
12	ensembl	CDS	39486970	39487169	0	+	2	gene_id "ENSRNOG00000001309"; gene_version "8"; transcript_id "ENSRNOT00000097411"; transcript_version "2"; exon_number "10"; gene_name "Camkk2"; gene_source "ensembl"; gene_biotype "protein_coding"; transcript_name "Camkk2-202"; transcript_source "ensembl"; transcript_biotype "protein_coding"; protein_id "ENSRNOP00000081396"; protein_version "1";
12	ensembl	exon	39486970	39487169	0	+	.	gene_id "ENSRNOG00000001309"; gene_version "8"; transcript_id "ENSRNOT00000109897"; transcript_version "2"; exon_number "10"; gene_name "Camkk2"; gene_source "ensembl"; gene_biotype "protein_coding"; transcript_name "Camkk2-203"; transcript_source "ensembl"; transcript_biotype "protein_coding"; exon_id "ENSRNOE00000012320"; exon_version "1";
12	ensembl	CDS	39486970	39487169	0	+	2	gene_id "ENSRNOG00000001309"; gene_version "8"; transcript_id "ENSRNOT00000109897"; transcript_version "2"; exon_number "10"; gene_name "Camkk2"; gene_source "ensembl"; gene_biotype "protein_coding"; transcript_name "Camkk2-203"; transcript_source "ensembl"; transcript_biotype "protein_coding"; protein_id "ENSRNOP00000093619"; protein_version "2";
12	ensembl	exon	39486970	39487169	0	+	.	gene_id "ENSRNOG00000001309"; gene_version "8"; transcript_id "ENSRNOT00000157012"; transcript_version "1"; exon_number "9"; gene_name "Camkk2"; gene_source "ensembl"; gene_biotype "protein_coding"; transcript_name "Camkk2-205"; transcript_source "ensembl"; transcript_biotype "protein_coding"; exon_id "ENSRNOE00000012320"; exon_version "1";
12	ensembl	CDS	39486970	39487169	0	+	2	gene_id "ENSRNOG00000001309"; gene_version "8"; transcript_id "ENSRNOT00000157012"; transcript_version "1"; exon_number "9"; gene_name "Camkk2"; gene_source "ensembl"; gene_biotype "protein_coding"; transcript_name "Camkk2-205"; transcript_source "ensembl"; transcript_biotype "protein_coding"; protein_id "ENSRNOP00000106609"; protein_version "1";
12	ensembl	exon	39486970	39487169	0	+	.	gene_id "ENSRNOG00000001309"; gene_version "8"; transcript_id "ENSRNOT00000117141"; transcript_version "2"; exon_number "8"; gene_name "Camkk2"; gene_source "ensembl"; gene_biotype "protein_coding"; transcript_name "Camkk2-204"; transcript_source "ensembl"; transcript_biotype "protein_coding"; exon_id "ENSRNOE00000012320"; exon_version "1";
12	ensembl	CDS	39486970	39487169	0	+	2	gene_id "ENSRNOG00000001309"; gene_version "8"; transcript_id "ENSRNOT00000117141"; transcript_version "2"; exon_number "8"; gene_name "Camkk2"; gene_source "ensembl"; gene_biotype "protein_coding"; transcript_name "Camkk2-204"; transcript_source "ensembl"; transcript_biotype "protein_coding"; protein_id "ENSRNOP00000085154"; protein_version "1";
12	ensembl	exon	39486970	39487169	0	+	.	gene_id "ENSRNOG00000001309"; gene_version "8"; transcript_id "ENSRNOT00000172213"; transcript_version "1"; exon_number "10"; gene_name "Camkk2"; gene_source "ensembl"; gene_biotype "protein_coding"; transcript_name "Camkk2-206"; transcript_source "ensembl"; transcript_biotype "protein_coding"; exon_id "ENSRNOE00000012320"; exon_version "1";
12	ensembl	CDS	39486970	39487169	0	+	2	gene_id "ENSRNOG00000001309"; gene_version "8"; transcript_id "ENSRNOT00000172213"; transcript_version "1"; exon_number "10"; gene_name "Camkk2"; gene_source "ensembl"; gene_biotype "protein_coding"; transcript_name "Camkk2-206"; transcript_source "ensembl"; transcript_biotype "protein_coding"; protein_id "ENSRNOP00000099222"; protein_version "1";
12	ensembl	exon	39486970	39487169	0	+	.	gene_id "ENSRNOG00000001309"; gene_version "8"; transcript_id "ENSRNOT00000001774"; transcript_version "8"; exon_number "10"; gene_name "Camkk2"; gene_source "ensembl"; gene_biotype "protein_coding"; transcript_name "Camkk2-201"; transcript_source "ensembl"; transcript_biotype "protein_coding"; exon_id "ENSRNOE00000012320"; exon_version "1"; tag "Ensembl_canonical";
12	ensembl	CDS	39486970	39487169	0	+	2	gene_id "ENSRNOG00000001309"; gene_version "8"; transcript_id "ENSRNOT00000001774"; transcript_version "8"; exon_number "10"; gene_name "Camkk2"; gene_source "ensembl"; gene_biotype "protein_coding"; transcript_name "Camkk2-201"; transcript_source "ensembl"; transcript_biotype "protein_coding"; protein_id "ENSRNOP00000001774"; protein_version "8"; tag "Ensembl_canonical";
12	ENSEMBL114_rn	exon	39486970	39487169	0.103943075262759	+	.	gene_id "ENSRNOG00000001309"; transcript_id "ENSRNOG00000001309_tx_5"; exon_id "12_39486970_39487169_+"; exonnum "11"; txlen "4862";
12	ensembl	exon	39487644	39487697	0	+	.	gene_id "ENSRNOG00000001309"; gene_version "8"; transcript_id "ENSRNOT00000097411"; transcript_version "2"; exon_number "11"; gene_name "Camkk2"; gene_source "ensembl"; gene_biotype "protein_coding"; transcript_name "Camkk2-202"; transcript_source "ensembl"; transcript_biotype "protein_coding"; exon_id "ENSRNOE00000012324"; exon_version "1";
12	ensembl	CDS	39487644	39487697	0	+	0	gene_id "ENSRNOG00000001309"; gene_version "8"; transcript_id "ENSRNOT00000097411"; transcript_version "2"; exon_number "11"; gene_name "Camkk2"; gene_source "ensembl"; gene_biotype "protein_coding"; transcript_name "Camkk2-202"; transcript_source "ensembl"; transcript_biotype "protein_coding"; protein_id "ENSRNOP00000081396"; protein_version "1";
12	ensembl	exon	39487644	39487697	0	+	.	gene_id "ENSRNOG00000001309"; gene_version "8"; transcript_id "ENSRNOT00000109897"; transcript_version "2"; exon_number "11"; gene_name "Camkk2"; gene_source "ensembl"; gene_biotype "protein_coding"; transcript_name "Camkk2-203"; transcript_source "ensembl"; transcript_biotype "protein_coding"; exon_id "ENSRNOE00000012324"; exon_version "1";
12	ensembl	CDS	39487644	39487697	0	+	0	gene_id "ENSRNOG00000001309"; gene_version "8"; transcript_id "ENSRNOT00000109897"; transcript_version "2"; exon_number "11"; gene_name "Camkk2"; gene_source "ensembl"; gene_biotype "protein_coding"; transcript_name "Camkk2-203"; transcript_source "ensembl"; transcript_biotype "protein_coding"; protein_id "ENSRNOP00000093619"; protein_version "2";
12	ensembl	exon	39487644	39487697	0	+	.	gene_id "ENSRNOG00000001309"; gene_version "8"; transcript_id "ENSRNOT00000157012"; transcript_version "1"; exon_number "10"; gene_name "Camkk2"; gene_source "ensembl"; gene_biotype "protein_coding"; transcript_name "Camkk2-205"; transcript_source "ensembl"; transcript_biotype "protein_coding"; exon_id "ENSRNOE00000012324"; exon_version "1";
12	ensembl	CDS	39487644	39487697	0	+	0	gene_id "ENSRNOG00000001309"; gene_version "8"; transcript_id "ENSRNOT00000157012"; transcript_version "1"; exon_number "10"; gene_name "Camkk2"; gene_source "ensembl"; gene_biotype "protein_coding"; transcript_name "Camkk2-205"; transcript_source "ensembl"; transcript_biotype "protein_coding"; protein_id "ENSRNOP00000106609"; protein_version "1";
12	ensembl	exon	39487644	39487697	0	+	.	gene_id "ENSRNOG00000001309"; gene_version "8"; transcript_id "ENSRNOT00000117141"; transcript_version "2"; exon_number "9"; gene_name "Camkk2"; gene_source "ensembl"; gene_biotype "protein_coding"; transcript_name "Camkk2-204"; transcript_source "ensembl"; transcript_biotype "protein_coding"; exon_id "ENSRNOE00000012324"; exon_version "1";
12	ensembl	CDS	39487644	39487697	0	+	0	gene_id "ENSRNOG00000001309"; gene_version "8"; transcript_id "ENSRNOT00000117141"; transcript_version "2"; exon_number "9"; gene_name "Camkk2"; gene_source "ensembl"; gene_biotype "protein_coding"; transcript_name "Camkk2-204"; transcript_source "ensembl"; transcript_biotype "protein_coding"; protein_id "ENSRNOP00000085154"; protein_version "1";
12	ensembl	exon	39487644	39487697	0	+	.	gene_id "ENSRNOG00000001309"; gene_version "8"; transcript_id "ENSRNOT00000172213"; transcript_version "1"; exon_number "11"; gene_name "Camkk2"; gene_source "ensembl"; gene_biotype "protein_coding"; transcript_name "Camkk2-206"; transcript_source "ensembl"; transcript_biotype "protein_coding"; exon_id "ENSRNOE00000012324"; exon_version "1";
12	ensembl	CDS	39487644	39487697	0	+	0	gene_id "ENSRNOG00000001309"; gene_version "8"; transcript_id "ENSRNOT00000172213"; transcript_version "1"; exon_number "11"; gene_name "Camkk2"; gene_source "ensembl"; gene_biotype "protein_coding"; transcript_name "Camkk2-206"; transcript_source "ensembl"; transcript_biotype "protein_coding"; protein_id "ENSRNOP00000099222"; protein_version "1";
12	ensembl	exon	39487644	39487697	0	+	.	gene_id "ENSRNOG00000001309"; gene_version "8"; transcript_id "ENSRNOT00000001774"; transcript_version "8"; exon_number "11"; gene_name "Camkk2"; gene_source "ensembl"; gene_biotype "protein_coding"; transcript_name "Camkk2-201"; transcript_source "ensembl"; transcript_biotype "protein_coding"; exon_id "ENSRNOE00000012324"; exon_version "1"; tag "Ensembl_canonical";
12	ensembl	CDS	39487644	39487697	0	+	0	gene_id "ENSRNOG00000001309"; gene_version "8"; transcript_id "ENSRNOT00000001774"; transcript_version "8"; exon_number "11"; gene_name "Camkk2"; gene_source "ensembl"; gene_biotype "protein_coding"; transcript_name "Camkk2-201"; transcript_source "ensembl"; transcript_biotype "protein_coding"; protein_id "ENSRNOP00000001774"; protein_version "8"; tag "Ensembl_canonical";
12	ENSEMBL114_rn	exon	39487644	39487697	0.103943075262759	+	.	gene_id "ENSRNOG00000001309"; transcript_id "ENSRNOG00000001309_tx_5"; exon_id "12_39487644_39487697_+"; exonnum "12"; txlen "4862";
12	ensembl	exon	39490419	39490492	0	+	.	gene_id "ENSRNOG00000001309"; gene_version "8"; transcript_id "ENSRNOT00000097411"; transcript_version "2"; exon_number "12"; gene_name "Camkk2"; gene_source "ensembl"; gene_biotype "protein_coding"; transcript_name "Camkk2-202"; transcript_source "ensembl"; transcript_biotype "protein_coding"; exon_id "ENSRNOE00000012326"; exon_version "1";
12	ensembl	CDS	39490419	39490492	0	+	0	gene_id "ENSRNOG00000001309"; gene_version "8"; transcript_id "ENSRNOT00000097411"; transcript_version "2"; exon_number "12"; gene_name "Camkk2"; gene_source "ensembl"; gene_biotype "protein_coding"; transcript_name "Camkk2-202"; transcript_source "ensembl"; transcript_biotype "protein_coding"; protein_id "ENSRNOP00000081396"; protein_version "1";
12	ensembl	exon	39490419	39490492	0	+	.	gene_id "ENSRNOG00000001309"; gene_version "8"; transcript_id "ENSRNOT00000109897"; transcript_version "2"; exon_number "12"; gene_name "Camkk2"; gene_source "ensembl"; gene_biotype "protein_coding"; transcript_name "Camkk2-203"; transcript_source "ensembl"; transcript_biotype "protein_coding"; exon_id "ENSRNOE00000012326"; exon_version "1";
12	ensembl	CDS	39490419	39490492	0	+	0	gene_id "ENSRNOG00000001309"; gene_version "8"; transcript_id "ENSRNOT00000109897"; transcript_version "2"; exon_number "12"; gene_name "Camkk2"; gene_source "ensembl"; gene_biotype "protein_coding"; transcript_name "Camkk2-203"; transcript_source "ensembl"; transcript_biotype "protein_coding"; protein_id "ENSRNOP00000093619"; protein_version "2";
12	ensembl	exon	39490419	39490492	0	+	.	gene_id "ENSRNOG00000001309"; gene_version "8"; transcript_id "ENSRNOT00000157012"; transcript_version "1"; exon_number "11"; gene_name "Camkk2"; gene_source "ensembl"; gene_biotype "protein_coding"; transcript_name "Camkk2-205"; transcript_source "ensembl"; transcript_biotype "protein_coding"; exon_id "ENSRNOE00000012326"; exon_version "1";
12	ensembl	CDS	39490419	39490492	0	+	0	gene_id "ENSRNOG00000001309"; gene_version "8"; transcript_id "ENSRNOT00000157012"; transcript_version "1"; exon_number "11"; gene_name "Camkk2"; gene_source "ensembl"; gene_biotype "protein_coding"; transcript_name "Camkk2-205"; transcript_source "ensembl"; transcript_biotype "protein_coding"; protein_id "ENSRNOP00000106609"; protein_version "1";
12	ensembl	exon	39490419	39490492	0	+	.	gene_id "ENSRNOG00000001309"; gene_version "8"; transcript_id "ENSRNOT00000117141"; transcript_version "2"; exon_number "10"; gene_name "Camkk2"; gene_source "ensembl"; gene_biotype "protein_coding"; transcript_name "Camkk2-204"; transcript_source "ensembl"; transcript_biotype "protein_coding"; exon_id "ENSRNOE00000012326"; exon_version "1";
12	ensembl	CDS	39490419	39490492	0	+	0	gene_id "ENSRNOG00000001309"; gene_version "8"; transcript_id "ENSRNOT00000117141"; transcript_version "2"; exon_number "10"; gene_name "Camkk2"; gene_source "ensembl"; gene_biotype "protein_coding"; transcript_name "Camkk2-204"; transcript_source "ensembl"; transcript_biotype "protein_coding"; protein_id "ENSRNOP00000085154"; protein_version "1";
12	ensembl	exon	39490419	39490492	0	+	.	gene_id "ENSRNOG00000001309"; gene_version "8"; transcript_id "ENSRNOT00000172213"; transcript_version "1"; exon_number "12"; gene_name "Camkk2"; gene_source "ensembl"; gene_biotype "protein_coding"; transcript_name "Camkk2-206"; transcript_source "ensembl"; transcript_biotype "protein_coding"; exon_id "ENSRNOE00000012326"; exon_version "1";
12	ensembl	CDS	39490419	39490492	0	+	0	gene_id "ENSRNOG00000001309"; gene_version "8"; transcript_id "ENSRNOT00000172213"; transcript_version "1"; exon_number "12"; gene_name "Camkk2"; gene_source "ensembl"; gene_biotype "protein_coding"; transcript_name "Camkk2-206"; transcript_source "ensembl"; transcript_biotype "protein_coding"; protein_id "ENSRNOP00000099222"; protein_version "1";
12	ensembl	exon	39490419	39490492	0	+	.	gene_id "ENSRNOG00000001309"; gene_version "8"; transcript_id "ENSRNOT00000001774"; transcript_version "8"; exon_number "12"; gene_name "Camkk2"; gene_source "ensembl"; gene_biotype "protein_coding"; transcript_name "Camkk2-201"; transcript_source "ensembl"; transcript_biotype "protein_coding"; exon_id "ENSRNOE00000012326"; exon_version "1"; tag "Ensembl_canonical";
12	ensembl	CDS	39490419	39490492	0	+	0	gene_id "ENSRNOG00000001309"; gene_version "8"; transcript_id "ENSRNOT00000001774"; transcript_version "8"; exon_number "12"; gene_name "Camkk2"; gene_source "ensembl"; gene_biotype "protein_coding"; transcript_name "Camkk2-201"; transcript_source "ensembl"; transcript_biotype "protein_coding"; protein_id "ENSRNOP00000001774"; protein_version "8"; tag "Ensembl_canonical";
12	ENSEMBL114_rn	exon	39490419	39490492	0.103943075262759	+	.	gene_id "ENSRNOG00000001309"; transcript_id "ENSRNOG00000001309_tx_5"; exon_id "12_39490419_39490492_+"; exonnum "13"; txlen "4862";
12	ensembl	exon	39490593	39490680	0	+	.	gene_id "ENSRNOG00000001309"; gene_version "8"; transcript_id "ENSRNOT00000097411"; transcript_version "2"; exon_number "13"; gene_name "Camkk2"; gene_source "ensembl"; gene_biotype "protein_coding"; transcript_name "Camkk2-202"; transcript_source "ensembl"; transcript_biotype "protein_coding"; exon_id "ENSRNOE00000012328"; exon_version "1";
12	ensembl	CDS	39490593	39490680	0	+	1	gene_id "ENSRNOG00000001309"; gene_version "8"; transcript_id "ENSRNOT00000097411"; transcript_version "2"; exon_number "13"; gene_name "Camkk2"; gene_source "ensembl"; gene_biotype "protein_coding"; transcript_name "Camkk2-202"; transcript_source "ensembl"; transcript_biotype "protein_coding"; protein_id "ENSRNOP00000081396"; protein_version "1";
12	ensembl	exon	39490593	39490680	0	+	.	gene_id "ENSRNOG00000001309"; gene_version "8"; transcript_id "ENSRNOT00000109897"; transcript_version "2"; exon_number "13"; gene_name "Camkk2"; gene_source "ensembl"; gene_biotype "protein_coding"; transcript_name "Camkk2-203"; transcript_source "ensembl"; transcript_biotype "protein_coding"; exon_id "ENSRNOE00000012328"; exon_version "1";
12	ensembl	CDS	39490593	39490680	0	+	1	gene_id "ENSRNOG00000001309"; gene_version "8"; transcript_id "ENSRNOT00000109897"; transcript_version "2"; exon_number "13"; gene_name "Camkk2"; gene_source "ensembl"; gene_biotype "protein_coding"; transcript_name "Camkk2-203"; transcript_source "ensembl"; transcript_biotype "protein_coding"; protein_id "ENSRNOP00000093619"; protein_version "2";
12	ensembl	exon	39490593	39490680	0	+	.	gene_id "ENSRNOG00000001309"; gene_version "8"; transcript_id "ENSRNOT00000157012"; transcript_version "1"; exon_number "12"; gene_name "Camkk2"; gene_source "ensembl"; gene_biotype "protein_coding"; transcript_name "Camkk2-205"; transcript_source "ensembl"; transcript_biotype "protein_coding"; exon_id "ENSRNOE00000012328"; exon_version "1";
12	ensembl	CDS	39490593	39490680	0	+	1	gene_id "ENSRNOG00000001309"; gene_version "8"; transcript_id "ENSRNOT00000157012"; transcript_version "1"; exon_number "12"; gene_name "Camkk2"; gene_source "ensembl"; gene_biotype "protein_coding"; transcript_name "Camkk2-205"; transcript_source "ensembl"; transcript_biotype "protein_coding"; protein_id "ENSRNOP00000106609"; protein_version "1";
12	ensembl	exon	39490593	39490680	0	+	.	gene_id "ENSRNOG00000001309"; gene_version "8"; transcript_id "ENSRNOT00000172213"; transcript_version "1"; exon_number "13"; gene_name "Camkk2"; gene_source "ensembl"; gene_biotype "protein_coding"; transcript_name "Camkk2-206"; transcript_source "ensembl"; transcript_biotype "protein_coding"; exon_id "ENSRNOE00000012328"; exon_version "1";
12	ensembl	CDS	39490593	39490680	0	+	1	gene_id "ENSRNOG00000001309"; gene_version "8"; transcript_id "ENSRNOT00000172213"; transcript_version "1"; exon_number "13"; gene_name "Camkk2"; gene_source "ensembl"; gene_biotype "protein_coding"; transcript_name "Camkk2-206"; transcript_source "ensembl"; transcript_biotype "protein_coding"; protein_id "ENSRNOP00000099222"; protein_version "1";
12	ensembl	exon	39490593	39490680	0	+	.	gene_id "ENSRNOG00000001309"; gene_version "8"; transcript_id "ENSRNOT00000001774"; transcript_version "8"; exon_number "13"; gene_name "Camkk2"; gene_source "ensembl"; gene_biotype "protein_coding"; transcript_name "Camkk2-201"; transcript_source "ensembl"; transcript_biotype "protein_coding"; exon_id "ENSRNOE00000012328"; exon_version "1"; tag "Ensembl_canonical";
12	ensembl	CDS	39490593	39490680	0	+	1	gene_id "ENSRNOG00000001309"; gene_version "8"; transcript_id "ENSRNOT00000001774"; transcript_version "8"; exon_number "13"; gene_name "Camkk2"; gene_source "ensembl"; gene_biotype "protein_coding"; transcript_name "Camkk2-201"; transcript_source "ensembl"; transcript_biotype "protein_coding"; protein_id "ENSRNOP00000001774"; protein_version "8"; tag "Ensembl_canonical";
12	ENSEMBL114_rn	exon	39490593	39490680	0.103943075262759	+	.	gene_id "ENSRNOG00000001309"; transcript_id "ENSRNOG00000001309_tx_5"; exon_id "12_39490593_39490680_+"; exonnum "14"; txlen "4862";
12	ensembl	exon	39491824	39492007	0	+	.	gene_id "ENSRNOG00000001309"; gene_version "8"; transcript_id "ENSRNOT00000117141"; transcript_version "2"; exon_number "11"; gene_name "Camkk2"; gene_source "ensembl"; gene_biotype "protein_coding"; transcript_name "Camkk2-204"; transcript_source "ensembl"; transcript_biotype "protein_coding"; exon_id "ENSRNOE00000640115"; exon_version "1";
12	ensembl	CDS	39491824	39492007	0	+	1	gene_id "ENSRNOG00000001309"; gene_version "8"; transcript_id "ENSRNOT00000117141"; transcript_version "2"; exon_number "11"; gene_name "Camkk2"; gene_source "ensembl"; gene_biotype "protein_coding"; transcript_name "Camkk2-204"; transcript_source "ensembl"; transcript_biotype "protein_coding"; protein_id "ENSRNOP00000085154"; protein_version "1";
12	ensembl	exon	39491879	39492007	0	+	.	gene_id "ENSRNOG00000001309"; gene_version "8"; transcript_id "ENSRNOT00000097411"; transcript_version "2"; exon_number "14"; gene_name "Camkk2"; gene_source "ensembl"; gene_biotype "protein_coding"; transcript_name "Camkk2-202"; transcript_source "ensembl"; transcript_biotype "protein_coding"; exon_id "ENSRNOE00000012330"; exon_version "1";
12	ensembl	CDS	39491879	39492007	0	+	0	gene_id "ENSRNOG00000001309"; gene_version "8"; transcript_id "ENSRNOT00000097411"; transcript_version "2"; exon_number "14"; gene_name "Camkk2"; gene_source "ensembl"; gene_biotype "protein_coding"; transcript_name "Camkk2-202"; transcript_source "ensembl"; transcript_biotype "protein_coding"; protein_id "ENSRNOP00000081396"; protein_version "1";
12	ensembl	exon	39491879	39492007	0	+	.	gene_id "ENSRNOG00000001309"; gene_version "8"; transcript_id "ENSRNOT00000109897"; transcript_version "2"; exon_number "14"; gene_name "Camkk2"; gene_source "ensembl"; gene_biotype "protein_coding"; transcript_name "Camkk2-203"; transcript_source "ensembl"; transcript_biotype "protein_coding"; exon_id "ENSRNOE00000012330"; exon_version "1";
12	ensembl	CDS	39491879	39492007	0	+	0	gene_id "ENSRNOG00000001309"; gene_version "8"; transcript_id "ENSRNOT00000109897"; transcript_version "2"; exon_number "14"; gene_name "Camkk2"; gene_source "ensembl"; gene_biotype "protein_coding"; transcript_name "Camkk2-203"; transcript_source "ensembl"; transcript_biotype "protein_coding"; protein_id "ENSRNOP00000093619"; protein_version "2";
12	ensembl	exon	39491879	39492007	0	+	.	gene_id "ENSRNOG00000001309"; gene_version "8"; transcript_id "ENSRNOT00000157012"; transcript_version "1"; exon_number "13"; gene_name "Camkk2"; gene_source "ensembl"; gene_biotype "protein_coding"; transcript_name "Camkk2-205"; transcript_source "ensembl"; transcript_biotype "protein_coding"; exon_id "ENSRNOE00000012330"; exon_version "1";
12	ensembl	CDS	39491879	39492007	0	+	0	gene_id "ENSRNOG00000001309"; gene_version "8"; transcript_id "ENSRNOT00000157012"; transcript_version "1"; exon_number "13"; gene_name "Camkk2"; gene_source "ensembl"; gene_biotype "protein_coding"; transcript_name "Camkk2-205"; transcript_source "ensembl"; transcript_biotype "protein_coding"; protein_id "ENSRNOP00000106609"; protein_version "1";
12	ensembl	exon	39491879	39492007	0	+	.	gene_id "ENSRNOG00000001309"; gene_version "8"; transcript_id "ENSRNOT00000001774"; transcript_version "8"; exon_number "14"; gene_name "Camkk2"; gene_source "ensembl"; gene_biotype "protein_coding"; transcript_name "Camkk2-201"; transcript_source "ensembl"; transcript_biotype "protein_coding"; exon_id "ENSRNOE00000012330"; exon_version "1"; tag "Ensembl_canonical";
12	ensembl	CDS	39491879	39492007	0	+	0	gene_id "ENSRNOG00000001309"; gene_version "8"; transcript_id "ENSRNOT00000001774"; transcript_version "8"; exon_number "14"; gene_name "Camkk2"; gene_source "ensembl"; gene_biotype "protein_coding"; transcript_name "Camkk2-201"; transcript_source "ensembl"; transcript_biotype "protein_coding"; protein_id "ENSRNOP00000001774"; protein_version "8"; tag "Ensembl_canonical";
12	ENSEMBL114_rn	exon	39491879	39492007	0.103943075262759	+	.	gene_id "ENSRNOG00000001309"; transcript_id "ENSRNOG00000001309_tx_5"; exon_id "12_39491879_39492007_+"; exonnum "15"; txlen "4862";
12	sraer114_mid	exon	39492217	39492311	0.103943075262759	+	.	gene_id "ENSRNOG00000001309"; transcript_id "ENSRNOG00000001309_tx_5"; exon_id "12_39492217_39492311_+"; exonnum "16"; txlen "4862";
12	ensembl	exon	39496342	39496442	0	+	.	gene_id "ENSRNOG00000001309"; gene_version "8"; transcript_id "ENSRNOT00000097411"; transcript_version "2"; exon_number "15"; gene_name "Camkk2"; gene_source "ensembl"; gene_biotype "protein_coding"; transcript_name "Camkk2-202"; transcript_source "ensembl"; transcript_biotype "protein_coding"; exon_id "ENSRNOE00000360378"; exon_version "1";
12	ensembl	CDS	39496342	39496442	0	+	0	gene_id "ENSRNOG00000001309"; gene_version "8"; transcript_id "ENSRNOT00000097411"; transcript_version "2"; exon_number "15"; gene_name "Camkk2"; gene_source "ensembl"; gene_biotype "protein_coding"; transcript_name "Camkk2-202"; transcript_source "ensembl"; transcript_biotype "protein_coding"; protein_id "ENSRNOP00000081396"; protein_version "1";
12	ensembl	exon	39496342	39496442	0	+	.	gene_id "ENSRNOG00000001309"; gene_version "8"; transcript_id "ENSRNOT00000109897"; transcript_version "2"; exon_number "15"; gene_name "Camkk2"; gene_source "ensembl"; gene_biotype "protein_coding"; transcript_name "Camkk2-203"; transcript_source "ensembl"; transcript_biotype "protein_coding"; exon_id "ENSRNOE00000360378"; exon_version "1";
12	ensembl	CDS	39496342	39496442	0	+	0	gene_id "ENSRNOG00000001309"; gene_version "8"; transcript_id "ENSRNOT00000109897"; transcript_version "2"; exon_number "15"; gene_name "Camkk2"; gene_source "ensembl"; gene_biotype "protein_coding"; transcript_name "Camkk2-203"; transcript_source "ensembl"; transcript_biotype "protein_coding"; protein_id "ENSRNOP00000093619"; protein_version "2";
12	ensembl	exon	39496342	39496442	0	+	.	gene_id "ENSRNOG00000001309"; gene_version "8"; transcript_id "ENSRNOT00000157012"; transcript_version "1"; exon_number "14"; gene_name "Camkk2"; gene_source "ensembl"; gene_biotype "protein_coding"; transcript_name "Camkk2-205"; transcript_source "ensembl"; transcript_biotype "protein_coding"; exon_id "ENSRNOE00000360378"; exon_version "1";
12	ensembl	CDS	39496342	39496442	0	+	0	gene_id "ENSRNOG00000001309"; gene_version "8"; transcript_id "ENSRNOT00000157012"; transcript_version "1"; exon_number "14"; gene_name "Camkk2"; gene_source "ensembl"; gene_biotype "protein_coding"; transcript_name "Camkk2-205"; transcript_source "ensembl"; transcript_biotype "protein_coding"; protein_id "ENSRNOP00000106609"; protein_version "1";
12	ensembl	exon	39496342	39496442	0	+	.	gene_id "ENSRNOG00000001309"; gene_version "8"; transcript_id "ENSRNOT00000117141"; transcript_version "2"; exon_number "12"; gene_name "Camkk2"; gene_source "ensembl"; gene_biotype "protein_coding"; transcript_name "Camkk2-204"; transcript_source "ensembl"; transcript_biotype "protein_coding"; exon_id "ENSRNOE00000360378"; exon_version "1";
12	ensembl	CDS	39496342	39496442	0	+	0	gene_id "ENSRNOG00000001309"; gene_version "8"; transcript_id "ENSRNOT00000117141"; transcript_version "2"; exon_number "12"; gene_name "Camkk2"; gene_source "ensembl"; gene_biotype "protein_coding"; transcript_name "Camkk2-204"; transcript_source "ensembl"; transcript_biotype "protein_coding"; protein_id "ENSRNOP00000085154"; protein_version "1";
12	ensembl	exon	39496342	39496442	0	+	.	gene_id "ENSRNOG00000001309"; gene_version "8"; transcript_id "ENSRNOT00000172213"; transcript_version "1"; exon_number "14"; gene_name "Camkk2"; gene_source "ensembl"; gene_biotype "protein_coding"; transcript_name "Camkk2-206"; transcript_source "ensembl"; transcript_biotype "protein_coding"; exon_id "ENSRNOE00000360378"; exon_version "1";
12	ensembl	CDS	39496342	39496442	0	+	0	gene_id "ENSRNOG00000001309"; gene_version "8"; transcript_id "ENSRNOT00000172213"; transcript_version "1"; exon_number "14"; gene_name "Camkk2"; gene_source "ensembl"; gene_biotype "protein_coding"; transcript_name "Camkk2-206"; transcript_source "ensembl"; transcript_biotype "protein_coding"; protein_id "ENSRNOP00000099222"; protein_version "1";
12	ensembl	exon	39496342	39496442	0	+	.	gene_id "ENSRNOG00000001309"; gene_version "8"; transcript_id "ENSRNOT00000001774"; transcript_version "8"; exon_number "15"; gene_name "Camkk2"; gene_source "ensembl"; gene_biotype "protein_coding"; transcript_name "Camkk2-201"; transcript_source "ensembl"; transcript_biotype "protein_coding"; exon_id "ENSRNOE00000360378"; exon_version "1"; tag "Ensembl_canonical";
12	ensembl	CDS	39496342	39496442	0	+	0	gene_id "ENSRNOG00000001309"; gene_version "8"; transcript_id "ENSRNOT00000001774"; transcript_version "8"; exon_number "15"; gene_name "Camkk2"; gene_source "ensembl"; gene_biotype "protein_coding"; transcript_name "Camkk2-201"; transcript_source "ensembl"; transcript_biotype "protein_coding"; protein_id "ENSRNOP00000001774"; protein_version "8"; tag "Ensembl_canonical";
12	ENSEMBL114_rn	exon	39496342	39496442	0.103943075262759	+	.	gene_id "ENSRNOG00000001309"; transcript_id "ENSRNOG00000001309_tx_5"; exon_id "12_39496342_39496442_+"; exonnum "17"; txlen "4862";
12	ensembl	exon	39496817	39496859	0	+	.	gene_id "ENSRNOG00000001309"; gene_version "8"; transcript_id "ENSRNOT00000109897"; transcript_version "2"; exon_number "16"; gene_name "Camkk2"; gene_source "ensembl"; gene_biotype "protein_coding"; transcript_name "Camkk2-203"; transcript_source "ensembl"; transcript_biotype "protein_coding"; exon_id "ENSRNOE00000246547"; exon_version "2";
12	ensembl	CDS	39496817	39496859	0	+	1	gene_id "ENSRNOG00000001309"; gene_version "8"; transcript_id "ENSRNOT00000109897"; transcript_version "2"; exon_number "16"; gene_name "Camkk2"; gene_source "ensembl"; gene_biotype "protein_coding"; transcript_name "Camkk2-203"; transcript_source "ensembl"; transcript_biotype "protein_coding"; protein_id "ENSRNOP00000093619"; protein_version "2";
12	ensembl	exon	39496817	39496859	0	+	.	gene_id "ENSRNOG00000001309"; gene_version "8"; transcript_id "ENSRNOT00000157012"; transcript_version "1"; exon_number "15"; gene_name "Camkk2"; gene_source "ensembl"; gene_biotype "protein_coding"; transcript_name "Camkk2-205"; transcript_source "ensembl"; transcript_biotype "protein_coding"; exon_id "ENSRNOE00000246547"; exon_version "2";
12	ensembl	CDS	39496817	39496859	0	+	1	gene_id "ENSRNOG00000001309"; gene_version "8"; transcript_id "ENSRNOT00000157012"; transcript_version "1"; exon_number "15"; gene_name "Camkk2"; gene_source "ensembl"; gene_biotype "protein_coding"; transcript_name "Camkk2-205"; transcript_source "ensembl"; transcript_biotype "protein_coding"; protein_id "ENSRNOP00000106609"; protein_version "1";
12	ensembl	exon	39496817	39496859	0	+	.	gene_id "ENSRNOG00000001309"; gene_version "8"; transcript_id "ENSRNOT00000117141"; transcript_version "2"; exon_number "13"; gene_name "Camkk2"; gene_source "ensembl"; gene_biotype "protein_coding"; transcript_name "Camkk2-204"; transcript_source "ensembl"; transcript_biotype "protein_coding"; exon_id "ENSRNOE00000246547"; exon_version "2";
12	ensembl	CDS	39496817	39496859	0	+	1	gene_id "ENSRNOG00000001309"; gene_version "8"; transcript_id "ENSRNOT00000117141"; transcript_version "2"; exon_number "13"; gene_name "Camkk2"; gene_source "ensembl"; gene_biotype "protein_coding"; transcript_name "Camkk2-204"; transcript_source "ensembl"; transcript_biotype "protein_coding"; protein_id "ENSRNOP00000085154"; protein_version "1";
12	ensembl	exon	39496817	39496859	0	+	.	gene_id "ENSRNOG00000001309"; gene_version "8"; transcript_id "ENSRNOT00000172213"; transcript_version "1"; exon_number "15"; gene_name "Camkk2"; gene_source "ensembl"; gene_biotype "protein_coding"; transcript_name "Camkk2-206"; transcript_source "ensembl"; transcript_biotype "protein_coding"; exon_id "ENSRNOE00000246547"; exon_version "2";
12	ensembl	CDS	39496817	39496859	0	+	1	gene_id "ENSRNOG00000001309"; gene_version "8"; transcript_id "ENSRNOT00000172213"; transcript_version "1"; exon_number "15"; gene_name "Camkk2"; gene_source "ensembl"; gene_biotype "protein_coding"; transcript_name "Camkk2-206"; transcript_source "ensembl"; transcript_biotype "protein_coding"; protein_id "ENSRNOP00000099222"; protein_version "1";
12	ENSEMBL114_rn	exon	39496817	39496859	0.103943075262759	+	.	gene_id "ENSRNOG00000001309"; transcript_id "ENSRNOG00000001309_tx_5"; exon_id "12_39496817_39496859_+"; exonnum "18"; txlen "4862";
12	ensembl	CDS	39499608	39499677	0	+	1	gene_id "ENSRNOG00000001309"; gene_version "8"; transcript_id "ENSRNOT00000097411"; transcript_version "2"; exon_number "16"; gene_name "Camkk2"; gene_source "ensembl"; gene_biotype "protein_coding"; transcript_name "Camkk2-202"; transcript_source "ensembl"; transcript_biotype "protein_coding"; protein_id "ENSRNOP00000081396"; protein_version "1";
12	ensembl	CDS	39499608	39499775	0	+	0	gene_id "ENSRNOG00000001309"; gene_version "8"; transcript_id "ENSRNOT00000109897"; transcript_version "2"; exon_number "17"; gene_name "Camkk2"; gene_source "ensembl"; gene_biotype "protein_coding"; transcript_name "Camkk2-203"; transcript_source "ensembl"; transcript_biotype "protein_coding"; protein_id "ENSRNOP00000093619"; protein_version "2";
12	ensembl	CDS	39499608	39499775	0	+	0	gene_id "ENSRNOG00000001309"; gene_version "8"; transcript_id "ENSRNOT00000157012"; transcript_version "1"; exon_number "16"; gene_name "Camkk2"; gene_source "ensembl"; gene_biotype "protein_coding"; transcript_name "Camkk2-205"; transcript_source "ensembl"; transcript_biotype "protein_coding"; protein_id "ENSRNOP00000106609"; protein_version "1";
12	ensembl	CDS	39499608	39499775	0	+	0	gene_id "ENSRNOG00000001309"; gene_version "8"; transcript_id "ENSRNOT00000117141"; transcript_version "2"; exon_number "14"; gene_name "Camkk2"; gene_source "ensembl"; gene_biotype "protein_coding"; transcript_name "Camkk2-204"; transcript_source "ensembl"; transcript_biotype "protein_coding"; protein_id "ENSRNOP00000085154"; protein_version "1";
12	ensembl	CDS	39499608	39499775	0	+	0	gene_id "ENSRNOG00000001309"; gene_version "8"; transcript_id "ENSRNOT00000172213"; transcript_version "1"; exon_number "16"; gene_name "Camkk2"; gene_source "ensembl"; gene_biotype "protein_coding"; transcript_name "Camkk2-206"; transcript_source "ensembl"; transcript_biotype "protein_coding"; protein_id "ENSRNOP00000099222"; protein_version "1";
12	ensembl	exon	39499608	39502574	0	+	.	gene_id "ENSRNOG00000001309"; gene_version "8"; transcript_id "ENSRNOT00000097411"; transcript_version "2"; exon_number "16"; gene_name "Camkk2"; gene_source "ensembl"; gene_biotype "protein_coding"; transcript_name "Camkk2-202"; transcript_source "ensembl"; transcript_biotype "protein_coding"; exon_id "ENSRNOE00000662448"; exon_version "2";
12	ENSEMBL114_rn	exon	39499608	39502574	0.103943075262759	+	.	gene_id "ENSRNOG00000001309"; transcript_id "ENSRNOG00000001309_tx_5"; exon_id "12_39499608_39502574_+"; exonnum "19"; txlen "4862";
12	ensembl	exon	39499608	39502651	0	+	.	gene_id "ENSRNOG00000001309"; gene_version "8"; transcript_id "ENSRNOT00000109897"; transcript_version "2"; exon_number "17"; gene_name "Camkk2"; gene_source "ensembl"; gene_biotype "protein_coding"; transcript_name "Camkk2-203"; transcript_source "ensembl"; transcript_biotype "protein_coding"; exon_id "ENSRNOE00000615187"; exon_version "2";
12	ensembl	exon	39499608	39502651	0	+	.	gene_id "ENSRNOG00000001309"; gene_version "8"; transcript_id "ENSRNOT00000157012"; transcript_version "1"; exon_number "16"; gene_name "Camkk2"; gene_source "ensembl"; gene_biotype "protein_coding"; transcript_name "Camkk2-205"; transcript_source "ensembl"; transcript_biotype "protein_coding"; exon_id "ENSRNOE00000615187"; exon_version "2";
12	ensembl	exon	39499608	39502651	0	+	.	gene_id "ENSRNOG00000001309"; gene_version "8"; transcript_id "ENSRNOT00000117141"; transcript_version "2"; exon_number "14"; gene_name "Camkk2"; gene_source "ensembl"; gene_biotype "protein_coding"; transcript_name "Camkk2-204"; transcript_source "ensembl"; transcript_biotype "protein_coding"; exon_id "ENSRNOE00000615187"; exon_version "2";
12	ensembl	exon	39499608	39502651	0	+	.	gene_id "ENSRNOG00000001309"; gene_version "8"; transcript_id "ENSRNOT00000172213"; transcript_version "1"; exon_number "16"; gene_name "Camkk2"; gene_source "ensembl"; gene_biotype "protein_coding"; transcript_name "Camkk2-206"; transcript_source "ensembl"; transcript_biotype "protein_coding"; exon_id "ENSRNOE00000615187"; exon_version "2";
12	ensembl	stop_codon	39499678	39499680	0	+	0	gene_id "ENSRNOG00000001309"; gene_version "8"; transcript_id "ENSRNOT00000097411"; transcript_version "2"; exon_number "16"; gene_name "Camkk2"; gene_source "ensembl"; gene_biotype "protein_coding"; transcript_name "Camkk2-202"; transcript_source "ensembl"; transcript_biotype "protein_coding";
12	ensembl	three_prime_utr	39499681	39502574	0	+	.	gene_id "ENSRNOG00000001309"; gene_version "8"; transcript_id "ENSRNOT00000097411"; transcript_version "2"; gene_name "Camkk2"; gene_source "ensembl"; gene_biotype "protein_coding"; transcript_name "Camkk2-202"; transcript_source "ensembl"; transcript_biotype "protein_coding";
12	ensembl	stop_codon	39499776	39499778	0	+	0	gene_id "ENSRNOG00000001309"; gene_version "8"; transcript_id "ENSRNOT00000109897"; transcript_version "2"; exon_number "17"; gene_name "Camkk2"; gene_source "ensembl"; gene_biotype "protein_coding"; transcript_name "Camkk2-203"; transcript_source "ensembl"; transcript_biotype "protein_coding";
12	ensembl	stop_codon	39499776	39499778	0	+	0	gene_id "ENSRNOG00000001309"; gene_version "8"; transcript_id "ENSRNOT00000157012"; transcript_version "1"; exon_number "16"; gene_name "Camkk2"; gene_source "ensembl"; gene_biotype "protein_coding"; transcript_name "Camkk2-205"; transcript_source "ensembl"; transcript_biotype "protein_coding";
12	ensembl	stop_codon	39499776	39499778	0	+	0	gene_id "ENSRNOG00000001309"; gene_version "8"; transcript_id "ENSRNOT00000117141"; transcript_version "2"; exon_number "14"; gene_name "Camkk2"; gene_source "ensembl"; gene_biotype "protein_coding"; transcript_name "Camkk2-204"; transcript_source "ensembl"; transcript_biotype "protein_coding";
12	ensembl	stop_codon	39499776	39499778	0	+	0	gene_id "ENSRNOG00000001309"; gene_version "8"; transcript_id "ENSRNOT00000172213"; transcript_version "1"; exon_number "16"; gene_name "Camkk2"; gene_source "ensembl"; gene_biotype "protein_coding"; transcript_name "Camkk2-206"; transcript_source "ensembl"; transcript_biotype "protein_coding";
12	ensembl	three_prime_utr	39499779	39502651	0	+	.	gene_id "ENSRNOG00000001309"; gene_version "8"; transcript_id "ENSRNOT00000109897"; transcript_version "2"; gene_name "Camkk2"; gene_source "ensembl"; gene_biotype "protein_coding"; transcript_name "Camkk2-203"; transcript_source "ensembl"; transcript_biotype "protein_coding";
12	ensembl	three_prime_utr	39499779	39502651	0	+	.	gene_id "ENSRNOG00000001309"; gene_version "8"; transcript_id "ENSRNOT00000157012"; transcript_version "1"; gene_name "Camkk2"; gene_source "ensembl"; gene_biotype "protein_coding"; transcript_name "Camkk2-205"; transcript_source "ensembl"; transcript_biotype "protein_coding";
12	ensembl	three_prime_utr	39499779	39502651	0	+	.	gene_id "ENSRNOG00000001309"; gene_version "8"; transcript_id "ENSRNOT00000117141"; transcript_version "2"; gene_name "Camkk2"; gene_source "ensembl"; gene_biotype "protein_coding"; transcript_name "Camkk2-204"; transcript_source "ensembl"; transcript_biotype "protein_coding";
12	ensembl	three_prime_utr	39499779	39502651	0	+	.	gene_id "ENSRNOG00000001309"; gene_version "8"; transcript_id "ENSRNOT00000172213"; transcript_version "1"; gene_name "Camkk2"; gene_source "ensembl"; gene_biotype "protein_coding"; transcript_name "Camkk2-206"; transcript_source "ensembl"; transcript_biotype "protein_coding";
12	ensembl	CDS	39514480	39514852	0	+	1	gene_id "ENSRNOG00000001309"; gene_version "8"; transcript_id "ENSRNOT00000001774"; transcript_version "8"; exon_number "16"; gene_name "Camkk2"; gene_source "ensembl"; gene_biotype "protein_coding"; transcript_name "Camkk2-201"; transcript_source "ensembl"; transcript_biotype "protein_coding"; protein_id "ENSRNOP00000001774"; protein_version "8"; tag "Ensembl_canonical";
12	ensembl	exon	39514480	39514964	0	+	.	gene_id "ENSRNOG00000001309"; gene_version "8"; transcript_id "ENSRNOT00000001774"; transcript_version "8"; exon_number "16"; gene_name "Camkk2"; gene_source "ensembl"; gene_biotype "protein_coding"; transcript_name "Camkk2-201"; transcript_source "ensembl"; transcript_biotype "protein_coding"; exon_id "ENSRNOE00000746629"; exon_version "1"; tag "Ensembl_canonical";
12	ensembl	stop_codon	39514853	39514855	0	+	0	gene_id "ENSRNOG00000001309"; gene_version "8"; transcript_id "ENSRNOT00000001774"; transcript_version "8"; exon_number "16"; gene_name "Camkk2"; gene_source "ensembl"; gene_biotype "protein_coding"; transcript_name "Camkk2-201"; transcript_source "ensembl"; transcript_biotype "protein_coding"; tag "Ensembl_canonical";
12	ensembl	three_prime_utr	39514856	39514964	0	+	.	gene_id "ENSRNOG00000001309"; gene_version "8"; transcript_id "ENSRNOT00000001774"; transcript_version "8"; gene_name "Camkk2"; gene_source "ensembl"; gene_biotype "protein_coding"; transcript_name "Camkk2-201"; transcript_source "ensembl"; transcript_biotype "protein_coding"; tag "Ensembl_canonical";
12	sraer114_es	exon	39532539	39532884	0.0226721012651955	+	.	gene_id "sraer114_gene_24954"; transcript_id "sraer114_gene_24954_tx_1"; exon_id "12_39532539_39532884_+"; exonnum "1"; txlen "818";
12	sraer114_ss	exon	39533776	39534247	0.0226721012651955	+	.	gene_id "sraer114_gene_24954"; transcript_id "sraer114_gene_24954_tx_1"; exon_id "12_39533776_39534247_+"; exonnum "2"; txlen "818";
12	sraer114_es	exon	39583449	39583618	0.106256716662142	+	.	gene_id "sraer114_gene_32189"; transcript_id "sraer114_gene_32189_tx_1"; exon_id "12_39583449_39583618_+"; exonnum "1"; txlen "567";
12	sraer114_ss	exon	39586709	39587105	0.106256716662142	+	.	gene_id "sraer114_gene_32189"; transcript_id "sraer114_gene_32189_tx_1"; exon_id "12_39586709_39587105_+"; exonnum "2"; txlen "567";
12	sraer114_es	exon	39618616	39618702	18.7434149552967	+	.	gene_id "ENSRNOG00000001294"; transcript_id "ENSRNOG00000001294_tx_1"; exon_id "12_39618616_39618702_+"; exonnum "1"; txlen "2410";
12	sraer114_es	exon	39618616	39618702	0.818902960986884	+	.	gene_id "ENSRNOG00000001294"; transcript_id "ENSRNOG00000001294_tx_3"; exon_id "12_39618616_39618702_+"; exonnum "1"; txlen "2522";
12	ensembl	exon	39618651	39618934	0	+	.	gene_id "ENSRNOG00000001294"; gene_version "7"; transcript_id "ENSRNOT00000110153"; transcript_version "2"; exon_number "1"; gene_name "Ift81"; gene_source "ensembl"; gene_biotype "protein_coding"; transcript_name "Ift81-202"; transcript_source "ensembl"; transcript_biotype "protein_coding"; exon_id "ENSRNOE00000809815"; exon_version "1"; tag "Ensembl_canonical";
12	ensembl	five_prime_utr	39618651	39618934	0	+	.	gene_id "ENSRNOG00000001294"; gene_version "7"; transcript_id "ENSRNOT00000110153"; transcript_version "2"; gene_name "Ift81"; gene_source "ensembl"; gene_biotype "protein_coding"; transcript_name "Ift81-202"; transcript_source "ensembl"; transcript_biotype "protein_coding"; tag "Ensembl_canonical";
12	ensembl	exon	39618651	39618934	0	+	.	gene_id "ENSRNOG00000001294"; gene_version "7"; transcript_id "ENSRNOT00000066952"; transcript_version "4"; exon_number "1"; gene_name "Ift81"; gene_source "ensembl"; gene_biotype "protein_coding"; transcript_name "Ift81-201"; transcript_source "ensembl"; transcript_biotype "protein_coding"; exon_id "ENSRNOE00000809815"; exon_version "1";
12	ensembl	five_prime_utr	39618651	39618934	0	+	.	gene_id "ENSRNOG00000001294"; gene_version "7"; transcript_id "ENSRNOT00000066952"; transcript_version "4"; gene_name "Ift81"; gene_source "ensembl"; gene_biotype "protein_coding"; transcript_name "Ift81-201"; transcript_source "ensembl"; transcript_biotype "protein_coding";
12	ensembl	transcript	39618651	39688006	0	+	.	gene_id "ENSRNOG00000001294"; gene_version "7"; transcript_id "ENSRNOT00000110153"; transcript_version "2"; gene_name "Ift81"; gene_source "ensembl"; gene_biotype "protein_coding"; transcript_name "Ift81-202"; transcript_source "ensembl"; transcript_biotype "protein_coding"; tag "Ensembl_canonical";
12	ensembl	gene	39618651	39697962	0	+	.	gene_id "ENSRNOG00000001294"; gene_version "7"; gene_name "Ift81"; gene_source "ensembl"; gene_biotype "protein_coding";
12	ensembl	transcript	39618651	39697962	0	+	.	gene_id "ENSRNOG00000001294"; gene_version "7"; transcript_id "ENSRNOT00000066952"; transcript_version "4"; gene_name "Ift81"; gene_source "ensembl"; gene_biotype "protein_coding"; transcript_name "Ift81-201"; transcript_source "ensembl"; transcript_biotype "protein_coding";
12	ensembl	exon	39618667	39618934	0	+	.	gene_id "ENSRNOG00000001294"; gene_version "7"; transcript_id "ENSRNOT00000119159"; transcript_version "2"; exon_number "1"; gene_name "Ift81"; gene_source "ensembl"; gene_biotype "protein_coding"; transcript_name "Ift81-203"; transcript_source "ensembl"; transcript_biotype "protein_coding"; exon_id "ENSRNOE00000749948"; exon_version "1";
12	ensembl	five_prime_utr	39618667	39618934	0	+	.	gene_id "ENSRNOG00000001294"; gene_version "7"; transcript_id "ENSRNOT00000119159"; transcript_version "2"; gene_name "Ift81"; gene_source "ensembl"; gene_biotype "protein_coding"; transcript_name "Ift81-203"; transcript_source "ensembl"; transcript_biotype "protein_coding";
12	ensembl	transcript	39618667	39687524	0	+	.	gene_id "ENSRNOG00000001294"; gene_version "7"; transcript_id "ENSRNOT00000119159"; transcript_version "2"; gene_name "Ift81"; gene_source "ensembl"; gene_biotype "protein_coding"; transcript_name "Ift81-203"; transcript_source "ensembl"; transcript_biotype "protein_coding";
12	ensembl	five_prime_utr	39621956	39622032	0	+	.	gene_id "ENSRNOG00000001294"; gene_version "7"; transcript_id "ENSRNOT00000119159"; transcript_version "2"; gene_name "Ift81"; gene_source "ensembl"; gene_biotype "protein_coding"; transcript_name "Ift81-203"; transcript_source "ensembl"; transcript_biotype "protein_coding";
12	ensembl	five_prime_utr	39621956	39622032	0	+	.	gene_id "ENSRNOG00000001294"; gene_version "7"; transcript_id "ENSRNOT00000110153"; transcript_version "2"; gene_name "Ift81"; gene_source "ensembl"; gene_biotype "protein_coding"; transcript_name "Ift81-202"; transcript_source "ensembl"; transcript_biotype "protein_coding"; tag "Ensembl_canonical";
12	ensembl	five_prime_utr	39621956	39622032	0	+	.	gene_id "ENSRNOG00000001294"; gene_version "7"; transcript_id "ENSRNOT00000066952"; transcript_version "4"; gene_name "Ift81"; gene_source "ensembl"; gene_biotype "protein_coding"; transcript_name "Ift81-201"; transcript_source "ensembl"; transcript_biotype "protein_coding";
12	ensembl	exon	39621956	39622176	0	+	.	gene_id "ENSRNOG00000001294"; gene_version "7"; transcript_id "ENSRNOT00000119159"; transcript_version "2"; exon_number "2"; gene_name "Ift81"; gene_source "ensembl"; gene_biotype "protein_coding"; transcript_name "Ift81-203"; transcript_source "ensembl"; transcript_biotype "protein_coding"; exon_id "ENSRNOE00000604434"; exon_version "1";
12	ensembl	exon	39621956	39622176	0	+	.	gene_id "ENSRNOG00000001294"; gene_version "7"; transcript_id "ENSRNOT00000110153"; transcript_version "2"; exon_number "2"; gene_name "Ift81"; gene_source "ensembl"; gene_biotype "protein_coding"; transcript_name "Ift81-202"; transcript_source "ensembl"; transcript_biotype "protein_coding"; exon_id "ENSRNOE00000604434"; exon_version "1"; tag "Ensembl_canonical";
12	ensembl	exon	39621956	39622176	0	+	.	gene_id "ENSRNOG00000001294"; gene_version "7"; transcript_id "ENSRNOT00000066952"; transcript_version "4"; exon_number "2"; gene_name "Ift81"; gene_source "ensembl"; gene_biotype "protein_coding"; transcript_name "Ift81-201"; transcript_source "ensembl"; transcript_biotype "protein_coding"; exon_id "ENSRNOE00000604434"; exon_version "1";
12	ENSEMBL114_rn	exon	39621956	39622176	18.7434149552967	+	.	gene_id "ENSRNOG00000001294"; transcript_id "ENSRNOG00000001294_tx_1"; exon_id "12_39621956_39622176_+"; exonnum "2"; txlen "2410";
12	ENSEMBL114_rn	exon	39621956	39622176	0.818902960986884	+	.	gene_id "ENSRNOG00000001294"; transcript_id "ENSRNOG00000001294_tx_3"; exon_id "12_39621956_39622176_+"; exonnum "2"; txlen "2522";
12	ensembl	start_codon	39622033	39622035	0	+	0	gene_id "ENSRNOG00000001294"; gene_version "7"; transcript_id "ENSRNOT00000119159"; transcript_version "2"; exon_number "2"; gene_name "Ift81"; gene_source "ensembl"; gene_biotype "protein_coding"; transcript_name "Ift81-203"; transcript_source "ensembl"; transcript_biotype "protein_coding";
12	ensembl	start_codon	39622033	39622035	0	+	0	gene_id "ENSRNOG00000001294"; gene_version "7"; transcript_id "ENSRNOT00000110153"; transcript_version "2"; exon_number "2"; gene_name "Ift81"; gene_source "ensembl"; gene_biotype "protein_coding"; transcript_name "Ift81-202"; transcript_source "ensembl"; transcript_biotype "protein_coding"; tag "Ensembl_canonical";
12	ensembl	start_codon	39622033	39622035	0	+	0	gene_id "ENSRNOG00000001294"; gene_version "7"; transcript_id "ENSRNOT00000066952"; transcript_version "4"; exon_number "2"; gene_name "Ift81"; gene_source "ensembl"; gene_biotype "protein_coding"; transcript_name "Ift81-201"; transcript_source "ensembl"; transcript_biotype "protein_coding";
12	ensembl	CDS	39622033	39622176	0	+	0	gene_id "ENSRNOG00000001294"; gene_version "7"; transcript_id "ENSRNOT00000119159"; transcript_version "2"; exon_number "2"; gene_name "Ift81"; gene_source "ensembl"; gene_biotype "protein_coding"; transcript_name "Ift81-203"; transcript_source "ensembl"; transcript_biotype "protein_coding"; protein_id "ENSRNOP00000091754"; protein_version "2";
12	ensembl	CDS	39622033	39622176	0	+	0	gene_id "ENSRNOG00000001294"; gene_version "7"; transcript_id "ENSRNOT00000110153"; transcript_version "2"; exon_number "2"; gene_name "Ift81"; gene_source "ensembl"; gene_biotype "protein_coding"; transcript_name "Ift81-202"; transcript_source "ensembl"; transcript_biotype "protein_coding"; protein_id "ENSRNOP00000088207"; protein_version "1"; tag "Ensembl_canonical";
12	ensembl	CDS	39622033	39622176	0	+	0	gene_id "ENSRNOG00000001294"; gene_version "7"; transcript_id "ENSRNOT00000066952"; transcript_version "4"; exon_number "2"; gene_name "Ift81"; gene_source "ensembl"; gene_biotype "protein_coding"; transcript_name "Ift81-201"; transcript_source "ensembl"; transcript_biotype "protein_coding"; protein_id "ENSRNOP00000061697"; protein_version "3";
12	ensembl	exon	39623151	39623254	0	+	.	gene_id "ENSRNOG00000001294"; gene_version "7"; transcript_id "ENSRNOT00000119159"; transcript_version "2"; exon_number "3"; gene_name "Ift81"; gene_source "ensembl"; gene_biotype "protein_coding"; transcript_name "Ift81-203"; transcript_source "ensembl"; transcript_biotype "protein_coding"; exon_id "ENSRNOE00000012094"; exon_version "1";
12	ensembl	CDS	39623151	39623254	0	+	0	gene_id "ENSRNOG00000001294"; gene_version "7"; transcript_id "ENSRNOT00000119159"; transcript_version "2"; exon_number "3"; gene_name "Ift81"; gene_source "ensembl"; gene_biotype "protein_coding"; transcript_name "Ift81-203"; transcript_source "ensembl"; transcript_biotype "protein_coding"; protein_id "ENSRNOP00000091754"; protein_version "2";
12	ensembl	exon	39623151	39623254	0	+	.	gene_id "ENSRNOG00000001294"; gene_version "7"; transcript_id "ENSRNOT00000110153"; transcript_version "2"; exon_number "3"; gene_name "Ift81"; gene_source "ensembl"; gene_biotype "protein_coding"; transcript_name "Ift81-202"; transcript_source "ensembl"; transcript_biotype "protein_coding"; exon_id "ENSRNOE00000012094"; exon_version "1"; tag "Ensembl_canonical";
12	ensembl	CDS	39623151	39623254	0	+	0	gene_id "ENSRNOG00000001294"; gene_version "7"; transcript_id "ENSRNOT00000110153"; transcript_version "2"; exon_number "3"; gene_name "Ift81"; gene_source "ensembl"; gene_biotype "protein_coding"; transcript_name "Ift81-202"; transcript_source "ensembl"; transcript_biotype "protein_coding"; protein_id "ENSRNOP00000088207"; protein_version "1"; tag "Ensembl_canonical";
12	ensembl	exon	39623151	39623254	0	+	.	gene_id "ENSRNOG00000001294"; gene_version "7"; transcript_id "ENSRNOT00000066952"; transcript_version "4"; exon_number "3"; gene_name "Ift81"; gene_source "ensembl"; gene_biotype "protein_coding"; transcript_name "Ift81-201"; transcript_source "ensembl"; transcript_biotype "protein_coding"; exon_id "ENSRNOE00000012094"; exon_version "1";
12	ensembl	CDS	39623151	39623254	0	+	0	gene_id "ENSRNOG00000001294"; gene_version "7"; transcript_id "ENSRNOT00000066952"; transcript_version "4"; exon_number "3"; gene_name "Ift81"; gene_source "ensembl"; gene_biotype "protein_coding"; transcript_name "Ift81-201"; transcript_source "ensembl"; transcript_biotype "protein_coding"; protein_id "ENSRNOP00000061697"; protein_version "3";
12	ENSEMBL114_rn	exon	39623151	39623254	18.7434149552967	+	.	gene_id "ENSRNOG00000001294"; transcript_id "ENSRNOG00000001294_tx_1"; exon_id "12_39623151_39623254_+"; exonnum "3"; txlen "2410";
12	ENSEMBL114_rn	exon	39623151	39623254	0.818902960986884	+	.	gene_id "ENSRNOG00000001294"; transcript_id "ENSRNOG00000001294_tx_3"; exon_id "12_39623151_39623254_+"; exonnum "3"; txlen "2522";
12	ensembl	exon	39624378	39624558	0	+	.	gene_id "ENSRNOG00000001294"; gene_version "7"; transcript_id "ENSRNOT00000119159"; transcript_version "2"; exon_number "4"; gene_name "Ift81"; gene_source "ensembl"; gene_biotype "protein_coding"; transcript_name "Ift81-203"; transcript_source "ensembl"; transcript_biotype "protein_coding"; exon_id "ENSRNOE00000012095"; exon_version "1";
12	ensembl	CDS	39624378	39624558	0	+	1	gene_id "ENSRNOG00000001294"; gene_version "7"; transcript_id "ENSRNOT00000119159"; transcript_version "2"; exon_number "4"; gene_name "Ift81"; gene_source "ensembl"; gene_biotype "protein_coding"; transcript_name "Ift81-203"; transcript_source "ensembl"; transcript_biotype "protein_coding"; protein_id "ENSRNOP00000091754"; protein_version "2";
12	ensembl	exon	39624378	39624558	0	+	.	gene_id "ENSRNOG00000001294"; gene_version "7"; transcript_id "ENSRNOT00000110153"; transcript_version "2"; exon_number "4"; gene_name "Ift81"; gene_source "ensembl"; gene_biotype "protein_coding"; transcript_name "Ift81-202"; transcript_source "ensembl"; transcript_biotype "protein_coding"; exon_id "ENSRNOE00000012095"; exon_version "1"; tag "Ensembl_canonical";
12	ensembl	CDS	39624378	39624558	0	+	1	gene_id "ENSRNOG00000001294"; gene_version "7"; transcript_id "ENSRNOT00000110153"; transcript_version "2"; exon_number "4"; gene_name "Ift81"; gene_source "ensembl"; gene_biotype "protein_coding"; transcript_name "Ift81-202"; transcript_source "ensembl"; transcript_biotype "protein_coding"; protein_id "ENSRNOP00000088207"; protein_version "1"; tag "Ensembl_canonical";
12	ensembl	exon	39624378	39624558	0	+	.	gene_id "ENSRNOG00000001294"; gene_version "7"; transcript_id "ENSRNOT00000066952"; transcript_version "4"; exon_number "4"; gene_name "Ift81"; gene_source "ensembl"; gene_biotype "protein_coding"; transcript_name "Ift81-201"; transcript_source "ensembl"; transcript_biotype "protein_coding"; exon_id "ENSRNOE00000012095"; exon_version "1";
12	ensembl	CDS	39624378	39624558	0	+	1	gene_id "ENSRNOG00000001294"; gene_version "7"; transcript_id "ENSRNOT00000066952"; transcript_version "4"; exon_number "4"; gene_name "Ift81"; gene_source "ensembl"; gene_biotype "protein_coding"; transcript_name "Ift81-201"; transcript_source "ensembl"; transcript_biotype "protein_coding"; protein_id "ENSRNOP00000061697"; protein_version "3";
12	ENSEMBL114_rn	exon	39624378	39624558	18.7434149552967	+	.	gene_id "ENSRNOG00000001294"; transcript_id "ENSRNOG00000001294_tx_1"; exon_id "12_39624378_39624558_+"; exonnum "4"; txlen "2410";
12	ENSEMBL114_rn	exon	39624378	39624558	0.818902960986884	+	.	gene_id "ENSRNOG00000001294"; transcript_id "ENSRNOG00000001294_tx_3"; exon_id "12_39624378_39624558_+"; exonnum "4"; txlen "2522";
12	ensembl	exon	39626630	39626719	0	+	.	gene_id "ENSRNOG00000001294"; gene_version "7"; transcript_id "ENSRNOT00000119159"; transcript_version "2"; exon_number "5"; gene_name "Ift81"; gene_source "ensembl"; gene_biotype "protein_coding"; transcript_name "Ift81-203"; transcript_source "ensembl"; transcript_biotype "protein_coding"; exon_id "ENSRNOE00000012096"; exon_version "1";
12	ensembl	CDS	39626630	39626719	0	+	0	gene_id "ENSRNOG00000001294"; gene_version "7"; transcript_id "ENSRNOT00000119159"; transcript_version "2"; exon_number "5"; gene_name "Ift81"; gene_source "ensembl"; gene_biotype "protein_coding"; transcript_name "Ift81-203"; transcript_source "ensembl"; transcript_biotype "protein_coding"; protein_id "ENSRNOP00000091754"; protein_version "2";
12	ensembl	exon	39626630	39626719	0	+	.	gene_id "ENSRNOG00000001294"; gene_version "7"; transcript_id "ENSRNOT00000110153"; transcript_version "2"; exon_number "5"; gene_name "Ift81"; gene_source "ensembl"; gene_biotype "protein_coding"; transcript_name "Ift81-202"; transcript_source "ensembl"; transcript_biotype "protein_coding"; exon_id "ENSRNOE00000012096"; exon_version "1"; tag "Ensembl_canonical";
12	ensembl	CDS	39626630	39626719	0	+	0	gene_id "ENSRNOG00000001294"; gene_version "7"; transcript_id "ENSRNOT00000110153"; transcript_version "2"; exon_number "5"; gene_name "Ift81"; gene_source "ensembl"; gene_biotype "protein_coding"; transcript_name "Ift81-202"; transcript_source "ensembl"; transcript_biotype "protein_coding"; protein_id "ENSRNOP00000088207"; protein_version "1"; tag "Ensembl_canonical";
12	ensembl	exon	39626630	39626719	0	+	.	gene_id "ENSRNOG00000001294"; gene_version "7"; transcript_id "ENSRNOT00000066952"; transcript_version "4"; exon_number "5"; gene_name "Ift81"; gene_source "ensembl"; gene_biotype "protein_coding"; transcript_name "Ift81-201"; transcript_source "ensembl"; transcript_biotype "protein_coding"; exon_id "ENSRNOE00000012096"; exon_version "1";
12	ensembl	CDS	39626630	39626719	0	+	0	gene_id "ENSRNOG00000001294"; gene_version "7"; transcript_id "ENSRNOT00000066952"; transcript_version "4"; exon_number "5"; gene_name "Ift81"; gene_source "ensembl"; gene_biotype "protein_coding"; transcript_name "Ift81-201"; transcript_source "ensembl"; transcript_biotype "protein_coding"; protein_id "ENSRNOP00000061697"; protein_version "3";
12	ENSEMBL114_rn	exon	39626630	39626719	18.7434149552967	+	.	gene_id "ENSRNOG00000001294"; transcript_id "ENSRNOG00000001294_tx_1"; exon_id "12_39626630_39626719_+"; exonnum "5"; txlen "2410";
12	ENSEMBL114_rn	exon	39626630	39626719	0.818902960986884	+	.	gene_id "ENSRNOG00000001294"; transcript_id "ENSRNOG00000001294_tx_3"; exon_id "12_39626630_39626719_+"; exonnum "5"; txlen "2522";
12	ensembl	exon	39630180	39630245	0	+	.	gene_id "ENSRNOG00000001294"; gene_version "7"; transcript_id "ENSRNOT00000119159"; transcript_version "2"; exon_number "6"; gene_name "Ift81"; gene_source "ensembl"; gene_biotype "protein_coding"; transcript_name "Ift81-203"; transcript_source "ensembl"; transcript_biotype "protein_coding"; exon_id "ENSRNOE00000012097"; exon_version "1";
12	ensembl	CDS	39630180	39630245	0	+	0	gene_id "ENSRNOG00000001294"; gene_version "7"; transcript_id "ENSRNOT00000119159"; transcript_version "2"; exon_number "6"; gene_name "Ift81"; gene_source "ensembl"; gene_biotype "protein_coding"; transcript_name "Ift81-203"; transcript_source "ensembl"; transcript_biotype "protein_coding"; protein_id "ENSRNOP00000091754"; protein_version "2";
12	ensembl	exon	39630180	39630245	0	+	.	gene_id "ENSRNOG00000001294"; gene_version "7"; transcript_id "ENSRNOT00000110153"; transcript_version "2"; exon_number "6"; gene_name "Ift81"; gene_source "ensembl"; gene_biotype "protein_coding"; transcript_name "Ift81-202"; transcript_source "ensembl"; transcript_biotype "protein_coding"; exon_id "ENSRNOE00000012097"; exon_version "1"; tag "Ensembl_canonical";
12	ensembl	CDS	39630180	39630245	0	+	0	gene_id "ENSRNOG00000001294"; gene_version "7"; transcript_id "ENSRNOT00000110153"; transcript_version "2"; exon_number "6"; gene_name "Ift81"; gene_source "ensembl"; gene_biotype "protein_coding"; transcript_name "Ift81-202"; transcript_source "ensembl"; transcript_biotype "protein_coding"; protein_id "ENSRNOP00000088207"; protein_version "1"; tag "Ensembl_canonical";
12	ensembl	exon	39630180	39630245	0	+	.	gene_id "ENSRNOG00000001294"; gene_version "7"; transcript_id "ENSRNOT00000066952"; transcript_version "4"; exon_number "6"; gene_name "Ift81"; gene_source "ensembl"; gene_biotype "protein_coding"; transcript_name "Ift81-201"; transcript_source "ensembl"; transcript_biotype "protein_coding"; exon_id "ENSRNOE00000012097"; exon_version "1";
12	ensembl	CDS	39630180	39630245	0	+	0	gene_id "ENSRNOG00000001294"; gene_version "7"; transcript_id "ENSRNOT00000066952"; transcript_version "4"; exon_number "6"; gene_name "Ift81"; gene_source "ensembl"; gene_biotype "protein_coding"; transcript_name "Ift81-201"; transcript_source "ensembl"; transcript_biotype "protein_coding"; protein_id "ENSRNOP00000061697"; protein_version "3";
12	ENSEMBL114_rn	exon	39630180	39630245	18.7434149552967	+	.	gene_id "ENSRNOG00000001294"; transcript_id "ENSRNOG00000001294_tx_1"; exon_id "12_39630180_39630245_+"; exonnum "6"; txlen "2410";
12	ENSEMBL114_rn	exon	39630180	39630245	0.818902960986884	+	.	gene_id "ENSRNOG00000001294"; transcript_id "ENSRNOG00000001294_tx_3"; exon_id "12_39630180_39630245_+"; exonnum "6"; txlen "2522";
12	ensembl	exon	39630552	39630662	0	+	.	gene_id "ENSRNOG00000001294"; gene_version "7"; transcript_id "ENSRNOT00000119159"; transcript_version "2"; exon_number "7"; gene_name "Ift81"; gene_source "ensembl"; gene_biotype "protein_coding"; transcript_name "Ift81-203"; transcript_source "ensembl"; transcript_biotype "protein_coding"; exon_id "ENSRNOE00000012099"; exon_version "1";
12	ensembl	CDS	39630552	39630662	0	+	0	gene_id "ENSRNOG00000001294"; gene_version "7"; transcript_id "ENSRNOT00000119159"; transcript_version "2"; exon_number "7"; gene_name "Ift81"; gene_source "ensembl"; gene_biotype "protein_coding"; transcript_name "Ift81-203"; transcript_source "ensembl"; transcript_biotype "protein_coding"; protein_id "ENSRNOP00000091754"; protein_version "2";
12	ensembl	exon	39630552	39630662	0	+	.	gene_id "ENSRNOG00000001294"; gene_version "7"; transcript_id "ENSRNOT00000110153"; transcript_version "2"; exon_number "7"; gene_name "Ift81"; gene_source "ensembl"; gene_biotype "protein_coding"; transcript_name "Ift81-202"; transcript_source "ensembl"; transcript_biotype "protein_coding"; exon_id "ENSRNOE00000012099"; exon_version "1"; tag "Ensembl_canonical";
12	ensembl	CDS	39630552	39630662	0	+	0	gene_id "ENSRNOG00000001294"; gene_version "7"; transcript_id "ENSRNOT00000110153"; transcript_version "2"; exon_number "7"; gene_name "Ift81"; gene_source "ensembl"; gene_biotype "protein_coding"; transcript_name "Ift81-202"; transcript_source "ensembl"; transcript_biotype "protein_coding"; protein_id "ENSRNOP00000088207"; protein_version "1"; tag "Ensembl_canonical";
12	ensembl	exon	39630552	39630662	0	+	.	gene_id "ENSRNOG00000001294"; gene_version "7"; transcript_id "ENSRNOT00000066952"; transcript_version "4"; exon_number "7"; gene_name "Ift81"; gene_source "ensembl"; gene_biotype "protein_coding"; transcript_name "Ift81-201"; transcript_source "ensembl"; transcript_biotype "protein_coding"; exon_id "ENSRNOE00000012099"; exon_version "1";
12	ensembl	CDS	39630552	39630662	0	+	0	gene_id "ENSRNOG00000001294"; gene_version "7"; transcript_id "ENSRNOT00000066952"; transcript_version "4"; exon_number "7"; gene_name "Ift81"; gene_source "ensembl"; gene_biotype "protein_coding"; transcript_name "Ift81-201"; transcript_source "ensembl"; transcript_biotype "protein_coding"; protein_id "ENSRNOP00000061697"; protein_version "3";
12	ENSEMBL114_rn	exon	39630552	39630662	18.7434149552967	+	.	gene_id "ENSRNOG00000001294"; transcript_id "ENSRNOG00000001294_tx_1"; exon_id "12_39630552_39630662_+"; exonnum "7"; txlen "2410";
12	ENSEMBL114_rn	exon	39630552	39630662	0.818902960986884	+	.	gene_id "ENSRNOG00000001294"; transcript_id "ENSRNOG00000001294_tx_3"; exon_id "12_39630552_39630662_+"; exonnum "7"; txlen "2522";
12	ensembl	exon	39632416	39632500	0	+	.	gene_id "ENSRNOG00000001294"; gene_version "7"; transcript_id "ENSRNOT00000119159"; transcript_version "2"; exon_number "8"; gene_name "Ift81"; gene_source "ensembl"; gene_biotype "protein_coding"; transcript_name "Ift81-203"; transcript_source "ensembl"; transcript_biotype "protein_coding"; exon_id "ENSRNOE00000012100"; exon_version "1";
12	ensembl	CDS	39632416	39632500	0	+	0	gene_id "ENSRNOG00000001294"; gene_version "7"; transcript_id "ENSRNOT00000119159"; transcript_version "2"; exon_number "8"; gene_name "Ift81"; gene_source "ensembl"; gene_biotype "protein_coding"; transcript_name "Ift81-203"; transcript_source "ensembl"; transcript_biotype "protein_coding"; protein_id "ENSRNOP00000091754"; protein_version "2";
12	ensembl	exon	39632416	39632500	0	+	.	gene_id "ENSRNOG00000001294"; gene_version "7"; transcript_id "ENSRNOT00000110153"; transcript_version "2"; exon_number "8"; gene_name "Ift81"; gene_source "ensembl"; gene_biotype "protein_coding"; transcript_name "Ift81-202"; transcript_source "ensembl"; transcript_biotype "protein_coding"; exon_id "ENSRNOE00000012100"; exon_version "1"; tag "Ensembl_canonical";
12	ensembl	CDS	39632416	39632500	0	+	0	gene_id "ENSRNOG00000001294"; gene_version "7"; transcript_id "ENSRNOT00000110153"; transcript_version "2"; exon_number "8"; gene_name "Ift81"; gene_source "ensembl"; gene_biotype "protein_coding"; transcript_name "Ift81-202"; transcript_source "ensembl"; transcript_biotype "protein_coding"; protein_id "ENSRNOP00000088207"; protein_version "1"; tag "Ensembl_canonical";
12	ensembl	exon	39632416	39632500	0	+	.	gene_id "ENSRNOG00000001294"; gene_version "7"; transcript_id "ENSRNOT00000066952"; transcript_version "4"; exon_number "8"; gene_name "Ift81"; gene_source "ensembl"; gene_biotype "protein_coding"; transcript_name "Ift81-201"; transcript_source "ensembl"; transcript_biotype "protein_coding"; exon_id "ENSRNOE00000012100"; exon_version "1";
12	ensembl	CDS	39632416	39632500	0	+	0	gene_id "ENSRNOG00000001294"; gene_version "7"; transcript_id "ENSRNOT00000066952"; transcript_version "4"; exon_number "8"; gene_name "Ift81"; gene_source "ensembl"; gene_biotype "protein_coding"; transcript_name "Ift81-201"; transcript_source "ensembl"; transcript_biotype "protein_coding"; protein_id "ENSRNOP00000061697"; protein_version "3";
12	ENSEMBL114_rn	exon	39632416	39632500	18.7434149552967	+	.	gene_id "ENSRNOG00000001294"; transcript_id "ENSRNOG00000001294_tx_1"; exon_id "12_39632416_39632500_+"; exonnum "8"; txlen "2410";
12	ENSEMBL114_rn	exon	39632416	39632500	0.818902960986884	+	.	gene_id "ENSRNOG00000001294"; transcript_id "ENSRNOG00000001294_tx_3"; exon_id "12_39632416_39632500_+"; exonnum "8"; txlen "2522";
12	ensembl	exon	39637672	39637835	0	+	.	gene_id "ENSRNOG00000001294"; gene_version "7"; transcript_id "ENSRNOT00000119159"; transcript_version "2"; exon_number "9"; gene_name "Ift81"; gene_source "ensembl"; gene_biotype "protein_coding"; transcript_name "Ift81-203"; transcript_source "ensembl"; transcript_biotype "protein_coding"; exon_id "ENSRNOE00000012101"; exon_version "1";
12	ensembl	CDS	39637672	39637835	0	+	2	gene_id "ENSRNOG00000001294"; gene_version "7"; transcript_id "ENSRNOT00000119159"; transcript_version "2"; exon_number "9"; gene_name "Ift81"; gene_source "ensembl"; gene_biotype "protein_coding"; transcript_name "Ift81-203"; transcript_source "ensembl"; transcript_biotype "protein_coding"; protein_id "ENSRNOP00000091754"; protein_version "2";
12	ensembl	exon	39637672	39637835	0	+	.	gene_id "ENSRNOG00000001294"; gene_version "7"; transcript_id "ENSRNOT00000110153"; transcript_version "2"; exon_number "9"; gene_name "Ift81"; gene_source "ensembl"; gene_biotype "protein_coding"; transcript_name "Ift81-202"; transcript_source "ensembl"; transcript_biotype "protein_coding"; exon_id "ENSRNOE00000012101"; exon_version "1"; tag "Ensembl_canonical";
12	ensembl	CDS	39637672	39637835	0	+	2	gene_id "ENSRNOG00000001294"; gene_version "7"; transcript_id "ENSRNOT00000110153"; transcript_version "2"; exon_number "9"; gene_name "Ift81"; gene_source "ensembl"; gene_biotype "protein_coding"; transcript_name "Ift81-202"; transcript_source "ensembl"; transcript_biotype "protein_coding"; protein_id "ENSRNOP00000088207"; protein_version "1"; tag "Ensembl_canonical";
12	ensembl	exon	39637672	39637835	0	+	.	gene_id "ENSRNOG00000001294"; gene_version "7"; transcript_id "ENSRNOT00000066952"; transcript_version "4"; exon_number "9"; gene_name "Ift81"; gene_source "ensembl"; gene_biotype "protein_coding"; transcript_name "Ift81-201"; transcript_source "ensembl"; transcript_biotype "protein_coding"; exon_id "ENSRNOE00000012101"; exon_version "1";
12	ensembl	CDS	39637672	39637835	0	+	2	gene_id "ENSRNOG00000001294"; gene_version "7"; transcript_id "ENSRNOT00000066952"; transcript_version "4"; exon_number "9"; gene_name "Ift81"; gene_source "ensembl"; gene_biotype "protein_coding"; transcript_name "Ift81-201"; transcript_source "ensembl"; transcript_biotype "protein_coding"; protein_id "ENSRNOP00000061697"; protein_version "3";
12	ENSEMBL114_rn	exon	39637672	39637835	18.7434149552967	+	.	gene_id "ENSRNOG00000001294"; transcript_id "ENSRNOG00000001294_tx_1"; exon_id "12_39637672_39637835_+"; exonnum "9"; txlen "2410";
12	ENSEMBL114_rn	exon	39637672	39637835	0.818902960986884	+	.	gene_id "ENSRNOG00000001294"; transcript_id "ENSRNOG00000001294_tx_3"; exon_id "12_39637672_39637835_+"; exonnum "9"; txlen "2522";
12	ensembl	exon	39639051	39639146	0	+	.	gene_id "ENSRNOG00000001294"; gene_version "7"; transcript_id "ENSRNOT00000119159"; transcript_version "2"; exon_number "10"; gene_name "Ift81"; gene_source "ensembl"; gene_biotype "protein_coding"; transcript_name "Ift81-203"; transcript_source "ensembl"; transcript_biotype "protein_coding"; exon_id "ENSRNOE00000012103"; exon_version "1";
12	ensembl	CDS	39639051	39639146	0	+	0	gene_id "ENSRNOG00000001294"; gene_version "7"; transcript_id "ENSRNOT00000119159"; transcript_version "2"; exon_number "10"; gene_name "Ift81"; gene_source "ensembl"; gene_biotype "protein_coding"; transcript_name "Ift81-203"; transcript_source "ensembl"; transcript_biotype "protein_coding"; protein_id "ENSRNOP00000091754"; protein_version "2";
12	ensembl	exon	39639051	39639146	0	+	.	gene_id "ENSRNOG00000001294"; gene_version "7"; transcript_id "ENSRNOT00000110153"; transcript_version "2"; exon_number "10"; gene_name "Ift81"; gene_source "ensembl"; gene_biotype "protein_coding"; transcript_name "Ift81-202"; transcript_source "ensembl"; transcript_biotype "protein_coding"; exon_id "ENSRNOE00000012103"; exon_version "1"; tag "Ensembl_canonical";
12	ensembl	CDS	39639051	39639146	0	+	0	gene_id "ENSRNOG00000001294"; gene_version "7"; transcript_id "ENSRNOT00000110153"; transcript_version "2"; exon_number "10"; gene_name "Ift81"; gene_source "ensembl"; gene_biotype "protein_coding"; transcript_name "Ift81-202"; transcript_source "ensembl"; transcript_biotype "protein_coding"; protein_id "ENSRNOP00000088207"; protein_version "1"; tag "Ensembl_canonical";
12	ensembl	exon	39639051	39639146	0	+	.	gene_id "ENSRNOG00000001294"; gene_version "7"; transcript_id "ENSRNOT00000066952"; transcript_version "4"; exon_number "10"; gene_name "Ift81"; gene_source "ensembl"; gene_biotype "protein_coding"; transcript_name "Ift81-201"; transcript_source "ensembl"; transcript_biotype "protein_coding"; exon_id "ENSRNOE00000012103"; exon_version "1";
12	ensembl	CDS	39639051	39639146	0	+	0	gene_id "ENSRNOG00000001294"; gene_version "7"; transcript_id "ENSRNOT00000066952"; transcript_version "4"; exon_number "10"; gene_name "Ift81"; gene_source "ensembl"; gene_biotype "protein_coding"; transcript_name "Ift81-201"; transcript_source "ensembl"; transcript_biotype "protein_coding"; protein_id "ENSRNOP00000061697"; protein_version "3";
12	ENSEMBL114_rn	exon	39639051	39639146	18.7434149552967	+	.	gene_id "ENSRNOG00000001294"; transcript_id "ENSRNOG00000001294_tx_1"; exon_id "12_39639051_39639146_+"; exonnum "10"; txlen "2410";
12	ENSEMBL114_rn	exon	39639051	39639146	0.818902960986884	+	.	gene_id "ENSRNOG00000001294"; transcript_id "ENSRNOG00000001294_tx_3"; exon_id "12_39639051_39639146_+"; exonnum "10"; txlen "2522";
12	ensembl	exon	39641211	39641357	0	+	.	gene_id "ENSRNOG00000001294"; gene_version "7"; transcript_id "ENSRNOT00000119159"; transcript_version "2"; exon_number "11"; gene_name "Ift81"; gene_source "ensembl"; gene_biotype "protein_coding"; transcript_name "Ift81-203"; transcript_source "ensembl"; transcript_biotype "protein_coding"; exon_id "ENSRNOE00000012104"; exon_version "1";
12	ensembl	CDS	39641211	39641357	0	+	0	gene_id "ENSRNOG00000001294"; gene_version "7"; transcript_id "ENSRNOT00000119159"; transcript_version "2"; exon_number "11"; gene_name "Ift81"; gene_source "ensembl"; gene_biotype "protein_coding"; transcript_name "Ift81-203"; transcript_source "ensembl"; transcript_biotype "protein_coding"; protein_id "ENSRNOP00000091754"; protein_version "2";
12	ensembl	exon	39641211	39641357	0	+	.	gene_id "ENSRNOG00000001294"; gene_version "7"; transcript_id "ENSRNOT00000110153"; transcript_version "2"; exon_number "11"; gene_name "Ift81"; gene_source "ensembl"; gene_biotype "protein_coding"; transcript_name "Ift81-202"; transcript_source "ensembl"; transcript_biotype "protein_coding"; exon_id "ENSRNOE00000012104"; exon_version "1"; tag "Ensembl_canonical";
12	ensembl	CDS	39641211	39641357	0	+	0	gene_id "ENSRNOG00000001294"; gene_version "7"; transcript_id "ENSRNOT00000110153"; transcript_version "2"; exon_number "11"; gene_name "Ift81"; gene_source "ensembl"; gene_biotype "protein_coding"; transcript_name "Ift81-202"; transcript_source "ensembl"; transcript_biotype "protein_coding"; protein_id "ENSRNOP00000088207"; protein_version "1"; tag "Ensembl_canonical";
12	ensembl	exon	39641211	39641357	0	+	.	gene_id "ENSRNOG00000001294"; gene_version "7"; transcript_id "ENSRNOT00000066952"; transcript_version "4"; exon_number "11"; gene_name "Ift81"; gene_source "ensembl"; gene_biotype "protein_coding"; transcript_name "Ift81-201"; transcript_source "ensembl"; transcript_biotype "protein_coding"; exon_id "ENSRNOE00000012104"; exon_version "1";
12	ensembl	CDS	39641211	39641357	0	+	0	gene_id "ENSRNOG00000001294"; gene_version "7"; transcript_id "ENSRNOT00000066952"; transcript_version "4"; exon_number "11"; gene_name "Ift81"; gene_source "ensembl"; gene_biotype "protein_coding"; transcript_name "Ift81-201"; transcript_source "ensembl"; transcript_biotype "protein_coding"; protein_id "ENSRNOP00000061697"; protein_version "3";
12	ENSEMBL114_rn	exon	39641211	39641357	18.7434149552967	+	.	gene_id "ENSRNOG00000001294"; transcript_id "ENSRNOG00000001294_tx_1"; exon_id "12_39641211_39641357_+"; exonnum "11"; txlen "2410";
12	ENSEMBL114_rn	exon	39641211	39641357	0.818902960986884	+	.	gene_id "ENSRNOG00000001294"; transcript_id "ENSRNOG00000001294_tx_3"; exon_id "12_39641211_39641357_+"; exonnum "11"; txlen "2522";
12	ensembl	exon	39660268	39660417	0	+	.	gene_id "ENSRNOG00000001294"; gene_version "7"; transcript_id "ENSRNOT00000119159"; transcript_version "2"; exon_number "12"; gene_name "Ift81"; gene_source "ensembl"; gene_biotype "protein_coding"; transcript_name "Ift81-203"; transcript_source "ensembl"; transcript_biotype "protein_coding"; exon_id "ENSRNOE00000012105"; exon_version "1";
12	ensembl	CDS	39660268	39660417	0	+	0	gene_id "ENSRNOG00000001294"; gene_version "7"; transcript_id "ENSRNOT00000119159"; transcript_version "2"; exon_number "12"; gene_name "Ift81"; gene_source "ensembl"; gene_biotype "protein_coding"; transcript_name "Ift81-203"; transcript_source "ensembl"; transcript_biotype "protein_coding"; protein_id "ENSRNOP00000091754"; protein_version "2";
12	ensembl	exon	39660268	39660417	0	+	.	gene_id "ENSRNOG00000001294"; gene_version "7"; transcript_id "ENSRNOT00000110153"; transcript_version "2"; exon_number "12"; gene_name "Ift81"; gene_source "ensembl"; gene_biotype "protein_coding"; transcript_name "Ift81-202"; transcript_source "ensembl"; transcript_biotype "protein_coding"; exon_id "ENSRNOE00000012105"; exon_version "1"; tag "Ensembl_canonical";
12	ensembl	CDS	39660268	39660417	0	+	0	gene_id "ENSRNOG00000001294"; gene_version "7"; transcript_id "ENSRNOT00000110153"; transcript_version "2"; exon_number "12"; gene_name "Ift81"; gene_source "ensembl"; gene_biotype "protein_coding"; transcript_name "Ift81-202"; transcript_source "ensembl"; transcript_biotype "protein_coding"; protein_id "ENSRNOP00000088207"; protein_version "1"; tag "Ensembl_canonical";
12	ensembl	exon	39660268	39660417	0	+	.	gene_id "ENSRNOG00000001294"; gene_version "7"; transcript_id "ENSRNOT00000066952"; transcript_version "4"; exon_number "12"; gene_name "Ift81"; gene_source "ensembl"; gene_biotype "protein_coding"; transcript_name "Ift81-201"; transcript_source "ensembl"; transcript_biotype "protein_coding"; exon_id "ENSRNOE00000012105"; exon_version "1";
12	ensembl	CDS	39660268	39660417	0	+	0	gene_id "ENSRNOG00000001294"; gene_version "7"; transcript_id "ENSRNOT00000066952"; transcript_version "4"; exon_number "12"; gene_name "Ift81"; gene_source "ensembl"; gene_biotype "protein_coding"; transcript_name "Ift81-201"; transcript_source "ensembl"; transcript_biotype "protein_coding"; protein_id "ENSRNOP00000061697"; protein_version "3";
12	ENSEMBL114_rn	exon	39660268	39660417	18.7434149552967	+	.	gene_id "ENSRNOG00000001294"; transcript_id "ENSRNOG00000001294_tx_1"; exon_id "12_39660268_39660417_+"; exonnum "12"; txlen "2410";
12	ENSEMBL114_rn	exon	39660268	39660417	0.818902960986884	+	.	gene_id "ENSRNOG00000001294"; transcript_id "ENSRNOG00000001294_tx_3"; exon_id "12_39660268_39660417_+"; exonnum "12"; txlen "2522";
12	ensembl	exon	39663947	39664075	0	+	.	gene_id "ENSRNOG00000001294"; gene_version "7"; transcript_id "ENSRNOT00000119159"; transcript_version "2"; exon_number "13"; gene_name "Ift81"; gene_source "ensembl"; gene_biotype "protein_coding"; transcript_name "Ift81-203"; transcript_source "ensembl"; transcript_biotype "protein_coding"; exon_id "ENSRNOE00000012106"; exon_version "1";
12	ensembl	CDS	39663947	39664075	0	+	0	gene_id "ENSRNOG00000001294"; gene_version "7"; transcript_id "ENSRNOT00000119159"; transcript_version "2"; exon_number "13"; gene_name "Ift81"; gene_source "ensembl"; gene_biotype "protein_coding"; transcript_name "Ift81-203"; transcript_source "ensembl"; transcript_biotype "protein_coding"; protein_id "ENSRNOP00000091754"; protein_version "2";
12	ensembl	exon	39663947	39664075	0	+	.	gene_id "ENSRNOG00000001294"; gene_version "7"; transcript_id "ENSRNOT00000110153"; transcript_version "2"; exon_number "13"; gene_name "Ift81"; gene_source "ensembl"; gene_biotype "protein_coding"; transcript_name "Ift81-202"; transcript_source "ensembl"; transcript_biotype "protein_coding"; exon_id "ENSRNOE00000012106"; exon_version "1"; tag "Ensembl_canonical";
12	ensembl	CDS	39663947	39664075	0	+	0	gene_id "ENSRNOG00000001294"; gene_version "7"; transcript_id "ENSRNOT00000110153"; transcript_version "2"; exon_number "13"; gene_name "Ift81"; gene_source "ensembl"; gene_biotype "protein_coding"; transcript_name "Ift81-202"; transcript_source "ensembl"; transcript_biotype "protein_coding"; protein_id "ENSRNOP00000088207"; protein_version "1"; tag "Ensembl_canonical";
12	ensembl	exon	39663947	39664075	0	+	.	gene_id "ENSRNOG00000001294"; gene_version "7"; transcript_id "ENSRNOT00000066952"; transcript_version "4"; exon_number "13"; gene_name "Ift81"; gene_source "ensembl"; gene_biotype "protein_coding"; transcript_name "Ift81-201"; transcript_source "ensembl"; transcript_biotype "protein_coding"; exon_id "ENSRNOE00000012106"; exon_version "1";
12	ensembl	CDS	39663947	39664075	0	+	0	gene_id "ENSRNOG00000001294"; gene_version "7"; transcript_id "ENSRNOT00000066952"; transcript_version "4"; exon_number "13"; gene_name "Ift81"; gene_source "ensembl"; gene_biotype "protein_coding"; transcript_name "Ift81-201"; transcript_source "ensembl"; transcript_biotype "protein_coding"; protein_id "ENSRNOP00000061697"; protein_version "3";
12	ENSEMBL114_rn	exon	39663947	39664075	18.7434149552967	+	.	gene_id "ENSRNOG00000001294"; transcript_id "ENSRNOG00000001294_tx_1"; exon_id "12_39663947_39664075_+"; exonnum "13"; txlen "2410";
12	ENSEMBL114_rn	exon	39663947	39664075	0.818902960986884	+	.	gene_id "ENSRNOG00000001294"; transcript_id "ENSRNOG00000001294_tx_3"; exon_id "12_39663947_39664075_+"; exonnum "13"; txlen "2522";
12	ensembl	exon	39665608	39665697	0	+	.	gene_id "ENSRNOG00000001294"; gene_version "7"; transcript_id "ENSRNOT00000119159"; transcript_version "2"; exon_number "14"; gene_name "Ift81"; gene_source "ensembl"; gene_biotype "protein_coding"; transcript_name "Ift81-203"; transcript_source "ensembl"; transcript_biotype "protein_coding"; exon_id "ENSRNOE00000012108"; exon_version "1";
12	ensembl	CDS	39665608	39665697	0	+	0	gene_id "ENSRNOG00000001294"; gene_version "7"; transcript_id "ENSRNOT00000119159"; transcript_version "2"; exon_number "14"; gene_name "Ift81"; gene_source "ensembl"; gene_biotype "protein_coding"; transcript_name "Ift81-203"; transcript_source "ensembl"; transcript_biotype "protein_coding"; protein_id "ENSRNOP00000091754"; protein_version "2";
12	ensembl	exon	39665608	39665697	0	+	.	gene_id "ENSRNOG00000001294"; gene_version "7"; transcript_id "ENSRNOT00000110153"; transcript_version "2"; exon_number "14"; gene_name "Ift81"; gene_source "ensembl"; gene_biotype "protein_coding"; transcript_name "Ift81-202"; transcript_source "ensembl"; transcript_biotype "protein_coding"; exon_id "ENSRNOE00000012108"; exon_version "1"; tag "Ensembl_canonical";
12	ensembl	CDS	39665608	39665697	0	+	0	gene_id "ENSRNOG00000001294"; gene_version "7"; transcript_id "ENSRNOT00000110153"; transcript_version "2"; exon_number "14"; gene_name "Ift81"; gene_source "ensembl"; gene_biotype "protein_coding"; transcript_name "Ift81-202"; transcript_source "ensembl"; transcript_biotype "protein_coding"; protein_id "ENSRNOP00000088207"; protein_version "1"; tag "Ensembl_canonical";
12	ensembl	exon	39665608	39665697	0	+	.	gene_id "ENSRNOG00000001294"; gene_version "7"; transcript_id "ENSRNOT00000066952"; transcript_version "4"; exon_number "14"; gene_name "Ift81"; gene_source "ensembl"; gene_biotype "protein_coding"; transcript_name "Ift81-201"; transcript_source "ensembl"; transcript_biotype "protein_coding"; exon_id "ENSRNOE00000012108"; exon_version "1";
12	ensembl	CDS	39665608	39665697	0	+	0	gene_id "ENSRNOG00000001294"; gene_version "7"; transcript_id "ENSRNOT00000066952"; transcript_version "4"; exon_number "14"; gene_name "Ift81"; gene_source "ensembl"; gene_biotype "protein_coding"; transcript_name "Ift81-201"; transcript_source "ensembl"; transcript_biotype "protein_coding"; protein_id "ENSRNOP00000061697"; protein_version "3";
12	ENSEMBL114_rn	exon	39665608	39665697	18.7434149552967	+	.	gene_id "ENSRNOG00000001294"; transcript_id "ENSRNOG00000001294_tx_1"; exon_id "12_39665608_39665697_+"; exonnum "14"; txlen "2410";
12	ENSEMBL114_rn	exon	39665608	39665697	0.818902960986884	+	.	gene_id "ENSRNOG00000001294"; transcript_id "ENSRNOG00000001294_tx_3"; exon_id "12_39665608_39665697_+"; exonnum "14"; txlen "2522";
12	ensembl	exon	39675117	39675203	0	+	.	gene_id "ENSRNOG00000001294"; gene_version "7"; transcript_id "ENSRNOT00000119159"; transcript_version "2"; exon_number "15"; gene_name "Ift81"; gene_source "ensembl"; gene_biotype "protein_coding"; transcript_name "Ift81-203"; transcript_source "ensembl"; transcript_biotype "protein_coding"; exon_id "ENSRNOE00000012109"; exon_version "3";
12	ensembl	CDS	39675117	39675203	0	+	0	gene_id "ENSRNOG00000001294"; gene_version "7"; transcript_id "ENSRNOT00000119159"; transcript_version "2"; exon_number "15"; gene_name "Ift81"; gene_source "ensembl"; gene_biotype "protein_coding"; transcript_name "Ift81-203"; transcript_source "ensembl"; transcript_biotype "protein_coding"; protein_id "ENSRNOP00000091754"; protein_version "2";
12	ensembl	exon	39675117	39675203	0	+	.	gene_id "ENSRNOG00000001294"; gene_version "7"; transcript_id "ENSRNOT00000110153"; transcript_version "2"; exon_number "15"; gene_name "Ift81"; gene_source "ensembl"; gene_biotype "protein_coding"; transcript_name "Ift81-202"; transcript_source "ensembl"; transcript_biotype "protein_coding"; exon_id "ENSRNOE00000012109"; exon_version "3"; tag "Ensembl_canonical";
12	ensembl	CDS	39675117	39675203	0	+	0	gene_id "ENSRNOG00000001294"; gene_version "7"; transcript_id "ENSRNOT00000110153"; transcript_version "2"; exon_number "15"; gene_name "Ift81"; gene_source "ensembl"; gene_biotype "protein_coding"; transcript_name "Ift81-202"; transcript_source "ensembl"; transcript_biotype "protein_coding"; protein_id "ENSRNOP00000088207"; protein_version "1"; tag "Ensembl_canonical";
12	ensembl	exon	39675117	39675203	0	+	.	gene_id "ENSRNOG00000001294"; gene_version "7"; transcript_id "ENSRNOT00000066952"; transcript_version "4"; exon_number "15"; gene_name "Ift81"; gene_source "ensembl"; gene_biotype "protein_coding"; transcript_name "Ift81-201"; transcript_source "ensembl"; transcript_biotype "protein_coding"; exon_id "ENSRNOE00000012109"; exon_version "3";
12	ensembl	CDS	39675117	39675203	0	+	0	gene_id "ENSRNOG00000001294"; gene_version "7"; transcript_id "ENSRNOT00000066952"; transcript_version "4"; exon_number "15"; gene_name "Ift81"; gene_source "ensembl"; gene_biotype "protein_coding"; transcript_name "Ift81-201"; transcript_source "ensembl"; transcript_biotype "protein_coding"; protein_id "ENSRNOP00000061697"; protein_version "3";
12	ENSEMBL114_rn	exon	39675117	39675203	18.7434149552967	+	.	gene_id "ENSRNOG00000001294"; transcript_id "ENSRNOG00000001294_tx_1"; exon_id "12_39675117_39675203_+"; exonnum "15"; txlen "2410";
12	ENSEMBL114_rn	exon	39675117	39675203	0.818902960986884	+	.	gene_id "ENSRNOG00000001294"; transcript_id "ENSRNOG00000001294_tx_3"; exon_id "12_39675117_39675203_+"; exonnum "15"; txlen "2522";
12	ensembl	exon	39676197	39676268	0	+	.	gene_id "ENSRNOG00000001294"; gene_version "7"; transcript_id "ENSRNOT00000119159"; transcript_version "2"; exon_number "16"; gene_name "Ift81"; gene_source "ensembl"; gene_biotype "protein_coding"; transcript_name "Ift81-203"; transcript_source "ensembl"; transcript_biotype "protein_coding"; exon_id "ENSRNOE00000012083"; exon_version "1";
12	ensembl	CDS	39676197	39676268	0	+	0	gene_id "ENSRNOG00000001294"; gene_version "7"; transcript_id "ENSRNOT00000119159"; transcript_version "2"; exon_number "16"; gene_name "Ift81"; gene_source "ensembl"; gene_biotype "protein_coding"; transcript_name "Ift81-203"; transcript_source "ensembl"; transcript_biotype "protein_coding"; protein_id "ENSRNOP00000091754"; protein_version "2";
12	ensembl	exon	39676197	39676268	0	+	.	gene_id "ENSRNOG00000001294"; gene_version "7"; transcript_id "ENSRNOT00000110153"; transcript_version "2"; exon_number "16"; gene_name "Ift81"; gene_source "ensembl"; gene_biotype "protein_coding"; transcript_name "Ift81-202"; transcript_source "ensembl"; transcript_biotype "protein_coding"; exon_id "ENSRNOE00000012083"; exon_version "1"; tag "Ensembl_canonical";
12	ensembl	CDS	39676197	39676268	0	+	0	gene_id "ENSRNOG00000001294"; gene_version "7"; transcript_id "ENSRNOT00000110153"; transcript_version "2"; exon_number "16"; gene_name "Ift81"; gene_source "ensembl"; gene_biotype "protein_coding"; transcript_name "Ift81-202"; transcript_source "ensembl"; transcript_biotype "protein_coding"; protein_id "ENSRNOP00000088207"; protein_version "1"; tag "Ensembl_canonical";
12	ensembl	exon	39676197	39676268	0	+	.	gene_id "ENSRNOG00000001294"; gene_version "7"; transcript_id "ENSRNOT00000066952"; transcript_version "4"; exon_number "16"; gene_name "Ift81"; gene_source "ensembl"; gene_biotype "protein_coding"; transcript_name "Ift81-201"; transcript_source "ensembl"; transcript_biotype "protein_coding"; exon_id "ENSRNOE00000012083"; exon_version "1";
12	ensembl	CDS	39676197	39676268	0	+	0	gene_id "ENSRNOG00000001294"; gene_version "7"; transcript_id "ENSRNOT00000066952"; transcript_version "4"; exon_number "16"; gene_name "Ift81"; gene_source "ensembl"; gene_biotype "protein_coding"; transcript_name "Ift81-201"; transcript_source "ensembl"; transcript_biotype "protein_coding"; protein_id "ENSRNOP00000061697"; protein_version "3";
12	ENSEMBL114_rn	exon	39676197	39676268	18.7434149552967	+	.	gene_id "ENSRNOG00000001294"; transcript_id "ENSRNOG00000001294_tx_1"; exon_id "12_39676197_39676268_+"; exonnum "16"; txlen "2410";
12	ENSEMBL114_rn	exon	39676197	39676268	0.818902960986884	+	.	gene_id "ENSRNOG00000001294"; transcript_id "ENSRNOG00000001294_tx_3"; exon_id "12_39676197_39676268_+"; exonnum "16"; txlen "2522";
12	ensembl	exon	39677300	39677385	0	+	.	gene_id "ENSRNOG00000001294"; gene_version "7"; transcript_id "ENSRNOT00000119159"; transcript_version "2"; exon_number "17"; gene_name "Ift81"; gene_source "ensembl"; gene_biotype "protein_coding"; transcript_name "Ift81-203"; transcript_source "ensembl"; transcript_biotype "protein_coding"; exon_id "ENSRNOE00000642108"; exon_version "1";
12	ensembl	CDS	39677300	39677385	0	+	0	gene_id "ENSRNOG00000001294"; gene_version "7"; transcript_id "ENSRNOT00000119159"; transcript_version "2"; exon_number "17"; gene_name "Ift81"; gene_source "ensembl"; gene_biotype "protein_coding"; transcript_name "Ift81-203"; transcript_source "ensembl"; transcript_biotype "protein_coding"; protein_id "ENSRNOP00000091754"; protein_version "2";
12	ensembl	exon	39677300	39677385	0	+	.	gene_id "ENSRNOG00000001294"; gene_version "7"; transcript_id "ENSRNOT00000110153"; transcript_version "2"; exon_number "17"; gene_name "Ift81"; gene_source "ensembl"; gene_biotype "protein_coding"; transcript_name "Ift81-202"; transcript_source "ensembl"; transcript_biotype "protein_coding"; exon_id "ENSRNOE00000642108"; exon_version "1"; tag "Ensembl_canonical";
12	ensembl	CDS	39677300	39677385	0	+	0	gene_id "ENSRNOG00000001294"; gene_version "7"; transcript_id "ENSRNOT00000110153"; transcript_version "2"; exon_number "17"; gene_name "Ift81"; gene_source "ensembl"; gene_biotype "protein_coding"; transcript_name "Ift81-202"; transcript_source "ensembl"; transcript_biotype "protein_coding"; protein_id "ENSRNOP00000088207"; protein_version "1"; tag "Ensembl_canonical";
12	ensembl	exon	39677300	39677385	0	+	.	gene_id "ENSRNOG00000001294"; gene_version "7"; transcript_id "ENSRNOT00000066952"; transcript_version "4"; exon_number "17"; gene_name "Ift81"; gene_source "ensembl"; gene_biotype "protein_coding"; transcript_name "Ift81-201"; transcript_source "ensembl"; transcript_biotype "protein_coding"; exon_id "ENSRNOE00000642108"; exon_version "1";
12	ensembl	CDS	39677300	39677385	0	+	0	gene_id "ENSRNOG00000001294"; gene_version "7"; transcript_id "ENSRNOT00000066952"; transcript_version "4"; exon_number "17"; gene_name "Ift81"; gene_source "ensembl"; gene_biotype "protein_coding"; transcript_name "Ift81-201"; transcript_source "ensembl"; transcript_biotype "protein_coding"; protein_id "ENSRNOP00000061697"; protein_version "3";
12	ENSEMBL114_rn	exon	39677300	39677385	18.7434149552967	+	.	gene_id "ENSRNOG00000001294"; transcript_id "ENSRNOG00000001294_tx_1"; exon_id "12_39677300_39677385_+"; exonnum "17"; txlen "2410";
12	ENSEMBL114_rn	exon	39677300	39677385	0.818902960986884	+	.	gene_id "ENSRNOG00000001294"; transcript_id "ENSRNOG00000001294_tx_3"; exon_id "12_39677300_39677385_+"; exonnum "17"; txlen "2522";
12	ensembl	exon	39682650	39682695	0	+	.	gene_id "ENSRNOG00000001294"; gene_version "7"; transcript_id "ENSRNOT00000119159"; transcript_version "2"; exon_number "18"; gene_name "Ift81"; gene_source "ensembl"; gene_biotype "protein_coding"; transcript_name "Ift81-203"; transcript_source "ensembl"; transcript_biotype "protein_coding"; exon_id "ENSRNOE00000777696"; exon_version "1";
12	ensembl	CDS	39682650	39682695	0	+	1	gene_id "ENSRNOG00000001294"; gene_version "7"; transcript_id "ENSRNOT00000119159"; transcript_version "2"; exon_number "18"; gene_name "Ift81"; gene_source "ensembl"; gene_biotype "protein_coding"; transcript_name "Ift81-203"; transcript_source "ensembl"; transcript_biotype "protein_coding"; protein_id "ENSRNOP00000091754"; protein_version "2";
12	ensembl	exon	39682650	39682695	0	+	.	gene_id "ENSRNOG00000001294"; gene_version "7"; transcript_id "ENSRNOT00000110153"; transcript_version "2"; exon_number "18"; gene_name "Ift81"; gene_source "ensembl"; gene_biotype "protein_coding"; transcript_name "Ift81-202"; transcript_source "ensembl"; transcript_biotype "protein_coding"; exon_id "ENSRNOE00000777696"; exon_version "1"; tag "Ensembl_canonical";
12	ensembl	CDS	39682650	39682695	0	+	1	gene_id "ENSRNOG00000001294"; gene_version "7"; transcript_id "ENSRNOT00000110153"; transcript_version "2"; exon_number "18"; gene_name "Ift81"; gene_source "ensembl"; gene_biotype "protein_coding"; transcript_name "Ift81-202"; transcript_source "ensembl"; transcript_biotype "protein_coding"; protein_id "ENSRNOP00000088207"; protein_version "1"; tag "Ensembl_canonical";
12	ensembl	exon	39682650	39682695	0	+	.	gene_id "ENSRNOG00000001294"; gene_version "7"; transcript_id "ENSRNOT00000066952"; transcript_version "4"; exon_number "18"; gene_name "Ift81"; gene_source "ensembl"; gene_biotype "protein_coding"; transcript_name "Ift81-201"; transcript_source "ensembl"; transcript_biotype "protein_coding"; exon_id "ENSRNOE00000777696"; exon_version "1";
12	ensembl	CDS	39682650	39682695	0	+	1	gene_id "ENSRNOG00000001294"; gene_version "7"; transcript_id "ENSRNOT00000066952"; transcript_version "4"; exon_number "18"; gene_name "Ift81"; gene_source "ensembl"; gene_biotype "protein_coding"; transcript_name "Ift81-201"; transcript_source "ensembl"; transcript_biotype "protein_coding"; protein_id "ENSRNOP00000061697"; protein_version "3";
12	ENSEMBL114_rn	exon	39682650	39682695	18.7434149552967	+	.	gene_id "ENSRNOG00000001294"; transcript_id "ENSRNOG00000001294_tx_1"; exon_id "12_39682650_39682695_+"; exonnum "18"; txlen "2410";
12	ENSEMBL114_rn	exon	39682650	39682695	0.818902960986884	+	.	gene_id "ENSRNOG00000001294"; transcript_id "ENSRNOG00000001294_tx_3"; exon_id "12_39682650_39682695_+"; exonnum "18"; txlen "2522";
12	sraer114_ss	exon	39683245	39683754	0.818902960986884	+	.	gene_id "ENSRNOG00000001294"; transcript_id "ENSRNOG00000001294_tx_3"; exon_id "12_39683245_39683754_+"; exonnum "19"; txlen "2522";
12	ensembl	exon	39686823	39686966	0	+	.	gene_id "ENSRNOG00000001294"; gene_version "7"; transcript_id "ENSRNOT00000119159"; transcript_version "2"; exon_number "19"; gene_name "Ift81"; gene_source "ensembl"; gene_biotype "protein_coding"; transcript_name "Ift81-203"; transcript_source "ensembl"; transcript_biotype "protein_coding"; exon_id "ENSRNOE00000012111"; exon_version "3";
12	ensembl	CDS	39686823	39686966	0	+	0	gene_id "ENSRNOG00000001294"; gene_version "7"; transcript_id "ENSRNOT00000119159"; transcript_version "2"; exon_number "19"; gene_name "Ift81"; gene_source "ensembl"; gene_biotype "protein_coding"; transcript_name "Ift81-203"; transcript_source "ensembl"; transcript_biotype "protein_coding"; protein_id "ENSRNOP00000091754"; protein_version "2";
12	ensembl	exon	39686823	39686966	0	+	.	gene_id "ENSRNOG00000001294"; gene_version "7"; transcript_id "ENSRNOT00000066952"; transcript_version "4"; exon_number "19"; gene_name "Ift81"; gene_source "ensembl"; gene_biotype "protein_coding"; transcript_name "Ift81-201"; transcript_source "ensembl"; transcript_biotype "protein_coding"; exon_id "ENSRNOE00000012111"; exon_version "3";
12	ensembl	CDS	39686823	39686966	0	+	0	gene_id "ENSRNOG00000001294"; gene_version "7"; transcript_id "ENSRNOT00000066952"; transcript_version "4"; exon_number "19"; gene_name "Ift81"; gene_source "ensembl"; gene_biotype "protein_coding"; transcript_name "Ift81-201"; transcript_source "ensembl"; transcript_biotype "protein_coding"; protein_id "ENSRNOP00000061697"; protein_version "3";
12	ENSEMBL114_rn	exon	39686823	39686966	18.7434149552967	+	.	gene_id "ENSRNOG00000001294"; transcript_id "ENSRNOG00000001294_tx_1"; exon_id "12_39686823_39686966_+"; exonnum "19"; txlen "2410";
12	ensembl	CDS	39686823	39687002	0	+	0	gene_id "ENSRNOG00000001294"; gene_version "7"; transcript_id "ENSRNOT00000110153"; transcript_version "2"; exon_number "19"; gene_name "Ift81"; gene_source "ensembl"; gene_biotype "protein_coding"; transcript_name "Ift81-202"; transcript_source "ensembl"; transcript_biotype "protein_coding"; protein_id "ENSRNOP00000088207"; protein_version "1"; tag "Ensembl_canonical";
12	ensembl	exon	39686823	39688006	0	+	.	gene_id "ENSRNOG00000001294"; gene_version "7"; transcript_id "ENSRNOT00000110153"; transcript_version "2"; exon_number "19"; gene_name "Ift81"; gene_source "ensembl"; gene_biotype "protein_coding"; transcript_name "Ift81-202"; transcript_source "ensembl"; transcript_biotype "protein_coding"; exon_id "ENSRNOE00000632879"; exon_version "2"; tag "Ensembl_canonical";
12	ensembl	stop_codon	39687003	39687005	0	+	0	gene_id "ENSRNOG00000001294"; gene_version "7"; transcript_id "ENSRNOT00000110153"; transcript_version "2"; exon_number "19"; gene_name "Ift81"; gene_source "ensembl"; gene_biotype "protein_coding"; transcript_name "Ift81-202"; transcript_source "ensembl"; transcript_biotype "protein_coding"; tag "Ensembl_canonical";
12	ensembl	three_prime_utr	39687006	39688006	0	+	.	gene_id "ENSRNOG00000001294"; gene_version "7"; transcript_id "ENSRNOT00000110153"; transcript_version "2"; gene_name "Ift81"; gene_source "ensembl"; gene_biotype "protein_coding"; transcript_name "Ift81-202"; transcript_source "ensembl"; transcript_biotype "protein_coding"; tag "Ensembl_canonical";
12	ensembl	CDS	39687316	39687330	0	+	0	gene_id "ENSRNOG00000001294"; gene_version "7"; transcript_id "ENSRNOT00000119159"; transcript_version "2"; exon_number "20"; gene_name "Ift81"; gene_source "ensembl"; gene_biotype "protein_coding"; transcript_name "Ift81-203"; transcript_source "ensembl"; transcript_biotype "protein_coding"; protein_id "ENSRNOP00000091754"; protein_version "2";
12	ensembl	exon	39687316	39687524	0	+	.	gene_id "ENSRNOG00000001294"; gene_version "7"; transcript_id "ENSRNOT00000119159"; transcript_version "2"; exon_number "20"; gene_name "Ift81"; gene_source "ensembl"; gene_biotype "protein_coding"; transcript_name "Ift81-203"; transcript_source "ensembl"; transcript_biotype "protein_coding"; exon_id "ENSRNOE00000636024"; exon_version "2";
12	ensembl	stop_codon	39687331	39687333	0	+	0	gene_id "ENSRNOG00000001294"; gene_version "7"; transcript_id "ENSRNOT00000119159"; transcript_version "2"; exon_number "20"; gene_name "Ift81"; gene_source "ensembl"; gene_biotype "protein_coding"; transcript_name "Ift81-203"; transcript_source "ensembl"; transcript_biotype "protein_coding";
12	ensembl	three_prime_utr	39687334	39687524	0	+	.	gene_id "ENSRNOG00000001294"; gene_version "7"; transcript_id "ENSRNOT00000119159"; transcript_version "2"; gene_name "Ift81"; gene_source "ensembl"; gene_biotype "protein_coding"; transcript_name "Ift81-203"; transcript_source "ensembl"; transcript_biotype "protein_coding";
12	ensembl	CDS	39697709	39697741	0	+	0	gene_id "ENSRNOG00000001294"; gene_version "7"; transcript_id "ENSRNOT00000066952"; transcript_version "4"; exon_number "20"; gene_name "Ift81"; gene_source "ensembl"; gene_biotype "protein_coding"; transcript_name "Ift81-201"; transcript_source "ensembl"; transcript_biotype "protein_coding"; protein_id "ENSRNOP00000061697"; protein_version "3";
12	ensembl	exon	39697709	39697962	0	+	.	gene_id "ENSRNOG00000001294"; gene_version "7"; transcript_id "ENSRNOT00000066952"; transcript_version "4"; exon_number "20"; gene_name "Ift81"; gene_source "ensembl"; gene_biotype "protein_coding"; transcript_name "Ift81-201"; transcript_source "ensembl"; transcript_biotype "protein_coding"; exon_id "ENSRNOE00000585299"; exon_version "2";
12	ENSEMBL114_rn	exon	39697709	39697962	18.7434149552967	+	.	gene_id "ENSRNOG00000001294"; transcript_id "ENSRNOG00000001294_tx_1"; exon_id "12_39697709_39697962_+"; exonnum "20"; txlen "2410";
12	ensembl	stop_codon	39697742	39697744	0	+	0	gene_id "ENSRNOG00000001294"; gene_version "7"; transcript_id "ENSRNOT00000066952"; transcript_version "4"; exon_number "20"; gene_name "Ift81"; gene_source "ensembl"; gene_biotype "protein_coding"; transcript_name "Ift81-201"; transcript_source "ensembl"; transcript_biotype "protein_coding";
12	ensembl	three_prime_utr	39697745	39697962	0	+	.	gene_id "ENSRNOG00000001294"; gene_version "7"; transcript_id "ENSRNOT00000066952"; transcript_version "4"; gene_name "Ift81"; gene_source "ensembl"; gene_biotype "protein_coding"; transcript_name "Ift81-201"; transcript_source "ensembl"; transcript_biotype "protein_coding";
12	ensembl	exon	39710308	39711382	0	+	.	gene_id "ENSRNOG00000073001"; gene_version "1"; transcript_id "ENSRNOT00000147320"; transcript_version "1"; exon_number "1"; gene_source "ensembl"; gene_biotype "lncRNA"; transcript_source "ensembl"; transcript_biotype "lncRNA"; exon_id "ENSRNOE00000751788"; exon_version "1"; tag "Ensembl_canonical";
12	ensembl	gene	39710308	39711907	0	+	.	gene_id "ENSRNOG00000073001"; gene_version "1"; gene_source "ensembl"; gene_biotype "lncRNA";
12	ensembl	transcript	39710308	39711907	0	+	.	gene_id "ENSRNOG00000073001"; gene_version "1"; transcript_id "ENSRNOT00000147320"; transcript_version "1"; gene_source "ensembl"; gene_biotype "lncRNA"; transcript_source "ensembl"; transcript_biotype "lncRNA"; tag "Ensembl_canonical";
12	ensembl	exon	39711435	39711907	0	+	.	gene_id "ENSRNOG00000073001"; gene_version "1"; transcript_id "ENSRNOT00000147320"; transcript_version "1"; exon_number "2"; gene_source "ensembl"; gene_biotype "lncRNA"; transcript_source "ensembl"; transcript_biotype "lncRNA"; exon_id "ENSRNOE00000729453"; exon_version "1"; tag "Ensembl_canonical";
12	ensembl	exon	39711438	39711520	0	+	.	gene_id "ENSRNOG00000073001"; gene_version "1"; transcript_id "ENSRNOT00000162553"; transcript_version "1"; exon_number "1"; gene_source "ensembl"; gene_biotype "lncRNA"; transcript_source "ensembl"; transcript_biotype "lncRNA"; exon_id "ENSRNOE00000744902"; exon_version "1";
12	ensembl	transcript	39711438	39711829	0	+	.	gene_id "ENSRNOG00000073001"; gene_version "1"; transcript_id "ENSRNOT00000162553"; transcript_version "1"; gene_source "ensembl"; gene_biotype "lncRNA"; transcript_source "ensembl"; transcript_biotype "lncRNA";
12	ensembl	exon	39711549	39711829	0	+	.	gene_id "ENSRNOG00000073001"; gene_version "1"; transcript_id "ENSRNOT00000162553"; transcript_version "1"; exon_number "2"; gene_source "ensembl"; gene_biotype "lncRNA"; transcript_source "ensembl"; transcript_biotype "lncRNA"; exon_id "ENSRNOE00000770771"; exon_version "1";
12	ensembl	exon	39726098	39726529	0	+	.	gene_id "ENSRNOG00000085274"; gene_version "1"; transcript_id "ENSRNOT00000153529"; transcript_version "1"; exon_number "1"; gene_source "ensembl"; gene_biotype "lncRNA"; transcript_source "ensembl"; transcript_biotype "lncRNA"; exon_id "ENSRNOE00000690839"; exon_version "1"; tag "Ensembl_canonical";
12	ensembl	transcript	39726098	39730673	0	+	.	gene_id "ENSRNOG00000085274"; gene_version "1"; transcript_id "ENSRNOT00000153529"; transcript_version "1"; gene_source "ensembl"; gene_biotype "lncRNA"; transcript_source "ensembl"; transcript_biotype "lncRNA"; tag "Ensembl_canonical";
12	ensembl	gene	39726098	39732223	0	+	.	gene_id "ENSRNOG00000085274"; gene_version "1"; gene_source "ensembl"; gene_biotype "lncRNA";
12	ensembl	exon	39726377	39726529	0	+	.	gene_id "ENSRNOG00000085274"; gene_version "1"; transcript_id "ENSRNOT00000151920"; transcript_version "1"; exon_number "1"; gene_source "ensembl"; gene_biotype "lncRNA"; transcript_source "ensembl"; transcript_biotype "lncRNA"; exon_id "ENSRNOE00000739543"; exon_version "1";
12	ensembl	transcript	39726377	39731976	0	+	.	gene_id "ENSRNOG00000085274"; gene_version "1"; transcript_id "ENSRNOT00000151920"; transcript_version "1"; gene_source "ensembl"; gene_biotype "lncRNA"; transcript_source "ensembl"; transcript_biotype "lncRNA";
12	ensembl	exon	39727091	39727279	0	+	.	gene_id "ENSRNOG00000085274"; gene_version "1"; transcript_id "ENSRNOT00000151920"; transcript_version "1"; exon_number "2"; gene_source "ensembl"; gene_biotype "lncRNA"; transcript_source "ensembl"; transcript_biotype "lncRNA"; exon_id "ENSRNOE00000751383"; exon_version "1";
12	ensembl	exon	39727091	39730041	0	+	.	gene_id "ENSRNOG00000085274"; gene_version "1"; transcript_id "ENSRNOT00000153529"; transcript_version "1"; exon_number "2"; gene_source "ensembl"; gene_biotype "lncRNA"; transcript_source "ensembl"; transcript_biotype "lncRNA"; exon_id "ENSRNOE00000706302"; exon_version "1"; tag "Ensembl_canonical";
12	ensembl	exon	39727094	39727279	0	+	.	gene_id "ENSRNOG00000085274"; gene_version "1"; transcript_id "ENSRNOT00000162449"; transcript_version "1"; exon_number "1"; gene_source "ensembl"; gene_biotype "lncRNA"; transcript_source "ensembl"; transcript_biotype "lncRNA"; exon_id "ENSRNOE00000739275"; exon_version "1";
12	ensembl	transcript	39727094	39732223	0	+	.	gene_id "ENSRNOG00000085274"; gene_version "1"; transcript_id "ENSRNOT00000162449"; transcript_version "1"; gene_source "ensembl"; gene_biotype "lncRNA"; transcript_source "ensembl"; transcript_biotype "lncRNA";
12	sraer114_es	exon	39729512	39730041	0.0625328284576493	+	.	gene_id "ENSRNOG00000085274"; transcript_id "ENSRNOG00000085274_tx_2"; exon_id "12_39729512_39730041_+"; exonnum "1"; txlen "1035";
12	ensembl	exon	39730169	39730673	0	+	.	gene_id "ENSRNOG00000085274"; gene_version "1"; transcript_id "ENSRNOT00000153529"; transcript_version "1"; exon_number "3"; gene_source "ensembl"; gene_biotype "lncRNA"; transcript_source "ensembl"; transcript_biotype "lncRNA"; exon_id "ENSRNOE00000793682"; exon_version "1"; tag "Ensembl_canonical";
12	ENSEMBL114_rn	exon	39730169	39730673	0.0625328284576493	+	.	gene_id "ENSRNOG00000085274"; transcript_id "ENSRNOG00000085274_tx_2"; exon_id "12_39730169_39730673_+"; exonnum "2"; txlen "1035";
12	ensembl	exon	39731827	39731976	0	+	.	gene_id "ENSRNOG00000085274"; gene_version "1"; transcript_id "ENSRNOT00000151920"; transcript_version "1"; exon_number "3"; gene_source "ensembl"; gene_biotype "lncRNA"; transcript_source "ensembl"; transcript_biotype "lncRNA"; exon_id "ENSRNOE00000774248"; exon_version "1";
12	ensembl	exon	39732133	39732223	0	+	.	gene_id "ENSRNOG00000085274"; gene_version "1"; transcript_id "ENSRNOT00000162449"; transcript_version "1"; exon_number "2"; gene_source "ensembl"; gene_biotype "lncRNA"; transcript_source "ensembl"; transcript_biotype "lncRNA"; exon_id "ENSRNOE00000812592"; exon_version "1";
12	ensembl	exon	39733458	39733572	0	+	.	gene_id "ENSRNOG00000001285"; gene_version "10"; transcript_id "ENSRNOT00000024347"; transcript_version "9"; exon_number "1"; gene_name "Atp2a2"; gene_source "ensembl"; gene_biotype "protein_coding"; transcript_name "Atp2a2-202"; transcript_source "ensembl"; transcript_biotype "protein_coding"; exon_id "ENSRNOE00000616182"; exon_version "2"; tag "Ensembl_canonical";
12	ensembl	five_prime_utr	39733458	39733572	0	+	.	gene_id "ENSRNOG00000001285"; gene_version "10"; transcript_id "ENSRNOT00000024347"; transcript_version "9"; gene_name "Atp2a2"; gene_source "ensembl"; gene_biotype "protein_coding"; transcript_name "Atp2a2-202"; transcript_source "ensembl"; transcript_biotype "protein_coding"; tag "Ensembl_canonical";
12	ensembl	gene	39733458	39782934	0	+	.	gene_id "ENSRNOG00000001285"; gene_version "10"; gene_name "Atp2a2"; gene_source "ensembl"; gene_biotype "protein_coding";
12	ensembl	transcript	39733458	39782934	0	+	.	gene_id "ENSRNOG00000001285"; gene_version "10"; transcript_id "ENSRNOT00000024347"; transcript_version "9"; gene_name "Atp2a2"; gene_source "ensembl"; gene_biotype "protein_coding"; transcript_name "Atp2a2-202"; transcript_source "ensembl"; transcript_biotype "protein_coding"; tag "Ensembl_canonical";
12	ensembl	five_prime_utr	39734023	39734024	0	+	.	gene_id "ENSRNOG00000001285"; gene_version "10"; transcript_id "ENSRNOT00000024347"; transcript_version "9"; gene_name "Atp2a2"; gene_source "ensembl"; gene_biotype "protein_coding"; transcript_name "Atp2a2-202"; transcript_source "ensembl"; transcript_biotype "protein_coding"; tag "Ensembl_canonical";
12	ensembl	exon	39734023	39734142	0	+	.	gene_id "ENSRNOG00000001285"; gene_version "10"; transcript_id "ENSRNOT00000024347"; transcript_version "9"; exon_number "2"; gene_name "Atp2a2"; gene_source "ensembl"; gene_biotype "protein_coding"; transcript_name "Atp2a2-202"; transcript_source "ensembl"; transcript_biotype "protein_coding"; exon_id "ENSRNOE00000603056"; exon_version "1"; tag "Ensembl_canonical";
12	ENSEMBL114_rn	exon	39734023	39734142	2975.41294423895	+	.	gene_id "ENSRNOG00000001285"; transcript_id "ENSRNOG00000001285_tx_1"; exon_id "12_39734023_39734142_+"; exonnum "1"; txlen "3771";
12	ensembl	start_codon	39734025	39734027	0	+	0	gene_id "ENSRNOG00000001285"; gene_version "10"; transcript_id "ENSRNOT00000001738"; transcript_version "9"; exon_number "1"; gene_name "Atp2a2"; gene_source "ensembl"; gene_biotype "protein_coding"; transcript_name "Atp2a2-201"; transcript_source "ensembl"; transcript_biotype "protein_coding";
12	ensembl	start_codon	39734025	39734027	0	+	0	gene_id "ENSRNOG00000001285"; gene_version "10"; transcript_id "ENSRNOT00000024347"; transcript_version "9"; exon_number "2"; gene_name "Atp2a2"; gene_source "ensembl"; gene_biotype "protein_coding"; transcript_name "Atp2a2-202"; transcript_source "ensembl"; transcript_biotype "protein_coding"; tag "Ensembl_canonical";
12	ensembl	CDS	39734025	39734142	0	+	0	gene_id "ENSRNOG00000001285"; gene_version "10"; transcript_id "ENSRNOT00000024347"; transcript_version "9"; exon_number "2"; gene_name "Atp2a2"; gene_source "ensembl"; gene_biotype "protein_coding"; transcript_name "Atp2a2-202"; transcript_source "ensembl"; transcript_biotype "protein_coding"; protein_id "ENSRNOP00000024347"; protein_version "9"; tag "Ensembl_canonical";
12	ensembl	exon	39734025	39734160	0	+	.	gene_id "ENSRNOG00000001285"; gene_version "10"; transcript_id "ENSRNOT00000001738"; transcript_version "9"; exon_number "1"; gene_name "Atp2a2"; gene_source "ensembl"; gene_biotype "protein_coding"; transcript_name "Atp2a2-201"; transcript_source "ensembl"; transcript_biotype "protein_coding"; exon_id "ENSRNOE00000816285"; exon_version "1";
12	ensembl	CDS	39734025	39734160	0	+	0	gene_id "ENSRNOG00000001285"; gene_version "10"; transcript_id "ENSRNOT00000001738"; transcript_version "9"; exon_number "1"; gene_name "Atp2a2"; gene_source "ensembl"; gene_biotype "protein_coding"; transcript_name "Atp2a2-201"; transcript_source "ensembl"; transcript_biotype "protein_coding"; protein_id "ENSRNOP00000001738"; protein_version "8";
12	ensembl	transcript	39734025	39782934	0	+	.	gene_id "ENSRNOG00000001285"; gene_version "10"; transcript_id "ENSRNOT00000001738"; transcript_version "9"; gene_name "Atp2a2"; gene_source "ensembl"; gene_biotype "protein_coding"; transcript_name "Atp2a2-201"; transcript_source "ensembl"; transcript_biotype "protein_coding";
12	ensembl	exon	39734757	39734774	0	+	.	gene_id "ENSRNOG00000001285"; gene_version "10"; transcript_id "ENSRNOT00000024347"; transcript_version "9"; exon_number "3"; gene_name "Atp2a2"; gene_source "ensembl"; gene_biotype "protein_coding"; transcript_name "Atp2a2-202"; transcript_source "ensembl"; transcript_biotype "protein_coding"; exon_id "ENSRNOE00000672759"; exon_version "1"; tag "Ensembl_canonical";
12	ensembl	CDS	39734757	39734774	0	+	2	gene_id "ENSRNOG00000001285"; gene_version "10"; transcript_id "ENSRNOT00000024347"; transcript_version "9"; exon_number "3"; gene_name "Atp2a2"; gene_source "ensembl"; gene_biotype "protein_coding"; transcript_name "Atp2a2-202"; transcript_source "ensembl"; transcript_biotype "protein_coding"; protein_id "ENSRNOP00000024347"; protein_version "9"; tag "Ensembl_canonical";
12	ENSEMBL114_rn	exon	39734757	39734774	2975.41294423895	+	.	gene_id "ENSRNOG00000001285"; transcript_id "ENSRNOG00000001285_tx_1"; exon_id "12_39734757_39734774_+"; exonnum "2"; txlen "3771";
12	ensembl	exon	39734882	39734964	0	+	.	gene_id "ENSRNOG00000001285"; gene_version "10"; transcript_id "ENSRNOT00000001738"; transcript_version "9"; exon_number "2"; gene_name "Atp2a2"; gene_source "ensembl"; gene_biotype "protein_coding"; transcript_name "Atp2a2-201"; transcript_source "ensembl"; transcript_biotype "protein_coding"; exon_id "ENSRNOE00000518537"; exon_version "1";
12	ensembl	CDS	39734882	39734964	0	+	2	gene_id "ENSRNOG00000001285"; gene_version "10"; transcript_id "ENSRNOT00000001738"; transcript_version "9"; exon_number "2"; gene_name "Atp2a2"; gene_source "ensembl"; gene_biotype "protein_coding"; transcript_name "Atp2a2-201"; transcript_source "ensembl"; transcript_biotype "protein_coding"; protein_id "ENSRNOP00000001738"; protein_version "8";
12	ensembl	exon	39734882	39734964	0	+	.	gene_id "ENSRNOG00000001285"; gene_version "10"; transcript_id "ENSRNOT00000024347"; transcript_version "9"; exon_number "4"; gene_name "Atp2a2"; gene_source "ensembl"; gene_biotype "protein_coding"; transcript_name "Atp2a2-202"; transcript_source "ensembl"; transcript_biotype "protein_coding"; exon_id "ENSRNOE00000518537"; exon_version "1"; tag "Ensembl_canonical";
12	ensembl	CDS	39734882	39734964	0	+	2	gene_id "ENSRNOG00000001285"; gene_version "10"; transcript_id "ENSRNOT00000024347"; transcript_version "9"; exon_number "4"; gene_name "Atp2a2"; gene_source "ensembl"; gene_biotype "protein_coding"; transcript_name "Atp2a2-202"; transcript_source "ensembl"; transcript_biotype "protein_coding"; protein_id "ENSRNOP00000024347"; protein_version "9"; tag "Ensembl_canonical";
12	ENSEMBL114_rn	exon	39734882	39734964	2975.41294423895	+	.	gene_id "ENSRNOG00000001285"; transcript_id "ENSRNOG00000001285_tx_1"; exon_id "12_39734882_39734964_+"; exonnum "3"; txlen "3771";
12	ensembl	exon	39744465	39744569	0	+	.	gene_id "ENSRNOG00000001285"; gene_version "10"; transcript_id "ENSRNOT00000001738"; transcript_version "9"; exon_number "3"; gene_name "Atp2a2"; gene_source "ensembl"; gene_biotype "protein_coding"; transcript_name "Atp2a2-201"; transcript_source "ensembl"; transcript_biotype "protein_coding"; exon_id "ENSRNOE00000012009"; exon_version "1";
12	ensembl	CDS	39744465	39744569	0	+	0	gene_id "ENSRNOG00000001285"; gene_version "10"; transcript_id "ENSRNOT00000001738"; transcript_version "9"; exon_number "3"; gene_name "Atp2a2"; gene_source "ensembl"; gene_biotype "protein_coding"; transcript_name "Atp2a2-201"; transcript_source "ensembl"; transcript_biotype "protein_coding"; protein_id "ENSRNOP00000001738"; protein_version "8";
12	ensembl	exon	39744465	39744569	0	+	.	gene_id "ENSRNOG00000001285"; gene_version "10"; transcript_id "ENSRNOT00000024347"; transcript_version "9"; exon_number "5"; gene_name "Atp2a2"; gene_source "ensembl"; gene_biotype "protein_coding"; transcript_name "Atp2a2-202"; transcript_source "ensembl"; transcript_biotype "protein_coding"; exon_id "ENSRNOE00000012009"; exon_version "1"; tag "Ensembl_canonical";
12	ensembl	CDS	39744465	39744569	0	+	0	gene_id "ENSRNOG00000001285"; gene_version "10"; transcript_id "ENSRNOT00000024347"; transcript_version "9"; exon_number "5"; gene_name "Atp2a2"; gene_source "ensembl"; gene_biotype "protein_coding"; transcript_name "Atp2a2-202"; transcript_source "ensembl"; transcript_biotype "protein_coding"; protein_id "ENSRNOP00000024347"; protein_version "9"; tag "Ensembl_canonical";
12	ENSEMBL114_rn	exon	39744465	39744569	2975.41294423895	+	.	gene_id "ENSRNOG00000001285"; transcript_id "ENSRNOG00000001285_tx_1"; exon_id "12_39744465_39744569_+"; exonnum "4"; txlen "3771";
12	ensembl	exon	39746702	39746840	0	+	.	gene_id "ENSRNOG00000001285"; gene_version "10"; transcript_id "ENSRNOT00000001738"; transcript_version "9"; exon_number "4"; gene_name "Atp2a2"; gene_source "ensembl"; gene_biotype "protein_coding"; transcript_name "Atp2a2-201"; transcript_source "ensembl"; transcript_biotype "protein_coding"; exon_id "ENSRNOE00000012013"; exon_version "1";
12	ensembl	CDS	39746702	39746840	0	+	0	gene_id "ENSRNOG00000001285"; gene_version "10"; transcript_id "ENSRNOT00000001738"; transcript_version "9"; exon_number "4"; gene_name "Atp2a2"; gene_source "ensembl"; gene_biotype "protein_coding"; transcript_name "Atp2a2-201"; transcript_source "ensembl"; transcript_biotype "protein_coding"; protein_id "ENSRNOP00000001738"; protein_version "8";
12	ensembl	exon	39746702	39746840	0	+	.	gene_id "ENSRNOG00000001285"; gene_version "10"; transcript_id "ENSRNOT00000024347"; transcript_version "9"; exon_number "6"; gene_name "Atp2a2"; gene_source "ensembl"; gene_biotype "protein_coding"; transcript_name "Atp2a2-202"; transcript_source "ensembl"; transcript_biotype "protein_coding"; exon_id "ENSRNOE00000012013"; exon_version "1"; tag "Ensembl_canonical";
12	ensembl	CDS	39746702	39746840	0	+	0	gene_id "ENSRNOG00000001285"; gene_version "10"; transcript_id "ENSRNOT00000024347"; transcript_version "9"; exon_number "6"; gene_name "Atp2a2"; gene_source "ensembl"; gene_biotype "protein_coding"; transcript_name "Atp2a2-202"; transcript_source "ensembl"; transcript_biotype "protein_coding"; protein_id "ENSRNOP00000024347"; protein_version "9"; tag "Ensembl_canonical";
12	ENSEMBL114_rn	exon	39746702	39746840	2975.41294423895	+	.	gene_id "ENSRNOG00000001285"; transcript_id "ENSRNOG00000001285_tx_1"; exon_id "12_39746702_39746840_+"; exonnum "5"; txlen "3771";
12	ensembl	exon	39763464	39763544	0	+	.	gene_id "ENSRNOG00000001285"; gene_version "10"; transcript_id "ENSRNOT00000001738"; transcript_version "9"; exon_number "5"; gene_name "Atp2a2"; gene_source "ensembl"; gene_biotype "protein_coding"; transcript_name "Atp2a2-201"; transcript_source "ensembl"; transcript_biotype "protein_coding"; exon_id "ENSRNOE00000012016"; exon_version "1";
12	ensembl	CDS	39763464	39763544	0	+	2	gene_id "ENSRNOG00000001285"; gene_version "10"; transcript_id "ENSRNOT00000001738"; transcript_version "9"; exon_number "5"; gene_name "Atp2a2"; gene_source "ensembl"; gene_biotype "protein_coding"; transcript_name "Atp2a2-201"; transcript_source "ensembl"; transcript_biotype "protein_coding"; protein_id "ENSRNOP00000001738"; protein_version "8";
12	ensembl	exon	39763464	39763544	0	+	.	gene_id "ENSRNOG00000001285"; gene_version "10"; transcript_id "ENSRNOT00000024347"; transcript_version "9"; exon_number "7"; gene_name "Atp2a2"; gene_source "ensembl"; gene_biotype "protein_coding"; transcript_name "Atp2a2-202"; transcript_source "ensembl"; transcript_biotype "protein_coding"; exon_id "ENSRNOE00000012016"; exon_version "1"; tag "Ensembl_canonical";
12	ensembl	CDS	39763464	39763544	0	+	2	gene_id "ENSRNOG00000001285"; gene_version "10"; transcript_id "ENSRNOT00000024347"; transcript_version "9"; exon_number "7"; gene_name "Atp2a2"; gene_source "ensembl"; gene_biotype "protein_coding"; transcript_name "Atp2a2-202"; transcript_source "ensembl"; transcript_biotype "protein_coding"; protein_id "ENSRNOP00000024347"; protein_version "9"; tag "Ensembl_canonical";
12	ENSEMBL114_rn	exon	39763464	39763544	2975.41294423895	+	.	gene_id "ENSRNOG00000001285"; transcript_id "ENSRNOG00000001285_tx_1"; exon_id "12_39763464_39763544_+"; exonnum "6"; txlen "3771";
12	ensembl	exon	39765769	39765854	0	+	.	gene_id "ENSRNOG00000001285"; gene_version "10"; transcript_id "ENSRNOT00000001738"; transcript_version "9"; exon_number "6"; gene_name "Atp2a2"; gene_source "ensembl"; gene_biotype "protein_coding"; transcript_name "Atp2a2-201"; transcript_source "ensembl"; transcript_biotype "protein_coding"; exon_id "ENSRNOE00000012019"; exon_version "1";
12	ensembl	CDS	39765769	39765854	0	+	2	gene_id "ENSRNOG00000001285"; gene_version "10"; transcript_id "ENSRNOT00000001738"; transcript_version "9"; exon_number "6"; gene_name "Atp2a2"; gene_source "ensembl"; gene_biotype "protein_coding"; transcript_name "Atp2a2-201"; transcript_source "ensembl"; transcript_biotype "protein_coding"; protein_id "ENSRNOP00000001738"; protein_version "8";
12	ensembl	exon	39765769	39765854	0	+	.	gene_id "ENSRNOG00000001285"; gene_version "10"; transcript_id "ENSRNOT00000024347"; transcript_version "9"; exon_number "8"; gene_name "Atp2a2"; gene_source "ensembl"; gene_biotype "protein_coding"; transcript_name "Atp2a2-202"; transcript_source "ensembl"; transcript_biotype "protein_coding"; exon_id "ENSRNOE00000012019"; exon_version "1"; tag "Ensembl_canonical";
12	ensembl	CDS	39765769	39765854	0	+	2	gene_id "ENSRNOG00000001285"; gene_version "10"; transcript_id "ENSRNOT00000024347"; transcript_version "9"; exon_number "8"; gene_name "Atp2a2"; gene_source "ensembl"; gene_biotype "protein_coding"; transcript_name "Atp2a2-202"; transcript_source "ensembl"; transcript_biotype "protein_coding"; protein_id "ENSRNOP00000024347"; protein_version "9"; tag "Ensembl_canonical";
12	ENSEMBL114_rn	exon	39765769	39765854	2975.41294423895	+	.	gene_id "ENSRNOG00000001285"; transcript_id "ENSRNOG00000001285_tx_1"; exon_id "12_39765769_39765854_+"; exonnum "7"; txlen "3771";
12	ensembl	exon	39766843	39767307	0	+	.	gene_id "ENSRNOG00000001285"; gene_version "10"; transcript_id "ENSRNOT00000001738"; transcript_version "9"; exon_number "7"; gene_name "Atp2a2"; gene_source "ensembl"; gene_biotype "protein_coding"; transcript_name "Atp2a2-201"; transcript_source "ensembl"; transcript_biotype "protein_coding"; exon_id "ENSRNOE00000012026"; exon_version "1";
12	ensembl	CDS	39766843	39767307	0	+	0	gene_id "ENSRNOG00000001285"; gene_version "10"; transcript_id "ENSRNOT00000001738"; transcript_version "9"; exon_number "7"; gene_name "Atp2a2"; gene_source "ensembl"; gene_biotype "protein_coding"; transcript_name "Atp2a2-201"; transcript_source "ensembl"; transcript_biotype "protein_coding"; protein_id "ENSRNOP00000001738"; protein_version "8";
12	ensembl	exon	39766843	39767307	0	+	.	gene_id "ENSRNOG00000001285"; gene_version "10"; transcript_id "ENSRNOT00000024347"; transcript_version "9"; exon_number "9"; gene_name "Atp2a2"; gene_source "ensembl"; gene_biotype "protein_coding"; transcript_name "Atp2a2-202"; transcript_source "ensembl"; transcript_biotype "protein_coding"; exon_id "ENSRNOE00000012026"; exon_version "1"; tag "Ensembl_canonical";
12	ensembl	CDS	39766843	39767307	0	+	0	gene_id "ENSRNOG00000001285"; gene_version "10"; transcript_id "ENSRNOT00000024347"; transcript_version "9"; exon_number "9"; gene_name "Atp2a2"; gene_source "ensembl"; gene_biotype "protein_coding"; transcript_name "Atp2a2-202"; transcript_source "ensembl"; transcript_biotype "protein_coding"; protein_id "ENSRNOP00000024347"; protein_version "9"; tag "Ensembl_canonical";
12	ENSEMBL114_rn	exon	39766843	39767307	2975.41294423895	+	.	gene_id "ENSRNOG00000001285"; transcript_id "ENSRNOG00000001285_tx_1"; exon_id "12_39766843_39767307_+"; exonnum "8"; txlen "3771";
12	ensembl	exon	39768934	39769022	0	+	.	gene_id "ENSRNOG00000001285"; gene_version "10"; transcript_id "ENSRNOT00000001738"; transcript_version "9"; exon_number "8"; gene_name "Atp2a2"; gene_source "ensembl"; gene_biotype "protein_coding"; transcript_name "Atp2a2-201"; transcript_source "ensembl"; transcript_biotype "protein_coding"; exon_id "ENSRNOE00000012032"; exon_version "1";
12	ensembl	CDS	39768934	39769022	0	+	0	gene_id "ENSRNOG00000001285"; gene_version "10"; transcript_id "ENSRNOT00000001738"; transcript_version "9"; exon_number "8"; gene_name "Atp2a2"; gene_source "ensembl"; gene_biotype "protein_coding"; transcript_name "Atp2a2-201"; transcript_source "ensembl"; transcript_biotype "protein_coding"; protein_id "ENSRNOP00000001738"; protein_version "8";
12	ensembl	exon	39768934	39769022	0	+	.	gene_id "ENSRNOG00000001285"; gene_version "10"; transcript_id "ENSRNOT00000024347"; transcript_version "9"; exon_number "10"; gene_name "Atp2a2"; gene_source "ensembl"; gene_biotype "protein_coding"; transcript_name "Atp2a2-202"; transcript_source "ensembl"; transcript_biotype "protein_coding"; exon_id "ENSRNOE00000012032"; exon_version "1"; tag "Ensembl_canonical";
12	ensembl	CDS	39768934	39769022	0	+	0	gene_id "ENSRNOG00000001285"; gene_version "10"; transcript_id "ENSRNOT00000024347"; transcript_version "9"; exon_number "10"; gene_name "Atp2a2"; gene_source "ensembl"; gene_biotype "protein_coding"; transcript_name "Atp2a2-202"; transcript_source "ensembl"; transcript_biotype "protein_coding"; protein_id "ENSRNOP00000024347"; protein_version "9"; tag "Ensembl_canonical";
12	ENSEMBL114_rn	exon	39768934	39769022	2975.41294423895	+	.	gene_id "ENSRNOG00000001285"; transcript_id "ENSRNOG00000001285_tx_1"; exon_id "12_39768934_39769022_+"; exonnum "9"; txlen "3771";
12	ensembl	exon	39769790	39769892	0	+	.	gene_id "ENSRNOG00000001285"; gene_version "10"; transcript_id "ENSRNOT00000001738"; transcript_version "9"; exon_number "9"; gene_name "Atp2a2"; gene_source "ensembl"; gene_biotype "protein_coding"; transcript_name "Atp2a2-201"; transcript_source "ensembl"; transcript_biotype "protein_coding"; exon_id "ENSRNOE00000012038"; exon_version "1";
12	ensembl	CDS	39769790	39769892	0	+	1	gene_id "ENSRNOG00000001285"; gene_version "10"; transcript_id "ENSRNOT00000001738"; transcript_version "9"; exon_number "9"; gene_name "Atp2a2"; gene_source "ensembl"; gene_biotype "protein_coding"; transcript_name "Atp2a2-201"; transcript_source "ensembl"; transcript_biotype "protein_coding"; protein_id "ENSRNOP00000001738"; protein_version "8";
12	ensembl	exon	39769790	39769892	0	+	.	gene_id "ENSRNOG00000001285"; gene_version "10"; transcript_id "ENSRNOT00000024347"; transcript_version "9"; exon_number "11"; gene_name "Atp2a2"; gene_source "ensembl"; gene_biotype "protein_coding"; transcript_name "Atp2a2-202"; transcript_source "ensembl"; transcript_biotype "protein_coding"; exon_id "ENSRNOE00000012038"; exon_version "1"; tag "Ensembl_canonical";
12	ensembl	CDS	39769790	39769892	0	+	1	gene_id "ENSRNOG00000001285"; gene_version "10"; transcript_id "ENSRNOT00000024347"; transcript_version "9"; exon_number "11"; gene_name "Atp2a2"; gene_source "ensembl"; gene_biotype "protein_coding"; transcript_name "Atp2a2-202"; transcript_source "ensembl"; transcript_biotype "protein_coding"; protein_id "ENSRNOP00000024347"; protein_version "9"; tag "Ensembl_canonical";
12	ENSEMBL114_rn	exon	39769790	39769892	2975.41294423895	+	.	gene_id "ENSRNOG00000001285"; transcript_id "ENSRNOG00000001285_tx_1"; exon_id "12_39769790_39769892_+"; exonnum "10"; txlen "3771";
12	ensembl	exon	39770595	39770726	0	+	.	gene_id "ENSRNOG00000001285"; gene_version "10"; transcript_id "ENSRNOT00000001738"; transcript_version "9"; exon_number "10"; gene_name "Atp2a2"; gene_source "ensembl"; gene_biotype "protein_coding"; transcript_name "Atp2a2-201"; transcript_source "ensembl"; transcript_biotype "protein_coding"; exon_id "ENSRNOE00000012042"; exon_version "1";
12	ensembl	CDS	39770595	39770726	0	+	0	gene_id "ENSRNOG00000001285"; gene_version "10"; transcript_id "ENSRNOT00000001738"; transcript_version "9"; exon_number "10"; gene_name "Atp2a2"; gene_source "ensembl"; gene_biotype "protein_coding"; transcript_name "Atp2a2-201"; transcript_source "ensembl"; transcript_biotype "protein_coding"; protein_id "ENSRNOP00000001738"; protein_version "8";
12	ensembl	exon	39770595	39770726	0	+	.	gene_id "ENSRNOG00000001285"; gene_version "10"; transcript_id "ENSRNOT00000024347"; transcript_version "9"; exon_number "12"; gene_name "Atp2a2"; gene_source "ensembl"; gene_biotype "protein_coding"; transcript_name "Atp2a2-202"; transcript_source "ensembl"; transcript_biotype "protein_coding"; exon_id "ENSRNOE00000012042"; exon_version "1"; tag "Ensembl_canonical";
12	ensembl	CDS	39770595	39770726	0	+	0	gene_id "ENSRNOG00000001285"; gene_version "10"; transcript_id "ENSRNOT00000024347"; transcript_version "9"; exon_number "12"; gene_name "Atp2a2"; gene_source "ensembl"; gene_biotype "protein_coding"; transcript_name "Atp2a2-202"; transcript_source "ensembl"; transcript_biotype "protein_coding"; protein_id "ENSRNOP00000024347"; protein_version "9"; tag "Ensembl_canonical";
12	ENSEMBL114_rn	exon	39770595	39770726	2975.41294423895	+	.	gene_id "ENSRNOG00000001285"; transcript_id "ENSRNOG00000001285_tx_1"; exon_id "12_39770595_39770726_+"; exonnum "11"; txlen "3771";
12	ensembl	exon	39774217	39774339	0	+	.	gene_id "ENSRNOG00000001285"; gene_version "10"; transcript_id "ENSRNOT00000001738"; transcript_version "9"; exon_number "11"; gene_name "Atp2a2"; gene_source "ensembl"; gene_biotype "protein_coding"; transcript_name "Atp2a2-201"; transcript_source "ensembl"; transcript_biotype "protein_coding"; exon_id "ENSRNOE00000012046"; exon_version "2";
12	ensembl	CDS	39774217	39774339	0	+	0	gene_id "ENSRNOG00000001285"; gene_version "10"; transcript_id "ENSRNOT00000001738"; transcript_version "9"; exon_number "11"; gene_name "Atp2a2"; gene_source "ensembl"; gene_biotype "protein_coding"; transcript_name "Atp2a2-201"; transcript_source "ensembl"; transcript_biotype "protein_coding"; protein_id "ENSRNOP00000001738"; protein_version "8";
12	ensembl	exon	39774217	39774339	0	+	.	gene_id "ENSRNOG00000001285"; gene_version "10"; transcript_id "ENSRNOT00000024347"; transcript_version "9"; exon_number "13"; gene_name "Atp2a2"; gene_source "ensembl"; gene_biotype "protein_coding"; transcript_name "Atp2a2-202"; transcript_source "ensembl"; transcript_biotype "protein_coding"; exon_id "ENSRNOE00000012046"; exon_version "2"; tag "Ensembl_canonical";
12	ensembl	CDS	39774217	39774339	0	+	0	gene_id "ENSRNOG00000001285"; gene_version "10"; transcript_id "ENSRNOT00000024347"; transcript_version "9"; exon_number "13"; gene_name "Atp2a2"; gene_source "ensembl"; gene_biotype "protein_coding"; transcript_name "Atp2a2-202"; transcript_source "ensembl"; transcript_biotype "protein_coding"; protein_id "ENSRNOP00000024347"; protein_version "9"; tag "Ensembl_canonical";
12	ENSEMBL114_rn	exon	39774217	39774339	2975.41294423895	+	.	gene_id "ENSRNOG00000001285"; transcript_id "ENSRNOG00000001285_tx_1"; exon_id "12_39774217_39774339_+"; exonnum "12"; txlen "3771";
12	ensembl	exon	39774422	39774640	0	+	.	gene_id "ENSRNOG00000001285"; gene_version "10"; transcript_id "ENSRNOT00000001738"; transcript_version "9"; exon_number "12"; gene_name "Atp2a2"; gene_source "ensembl"; gene_biotype "protein_coding"; transcript_name "Atp2a2-201"; transcript_source "ensembl"; transcript_biotype "protein_coding"; exon_id "ENSRNOE00000012052"; exon_version "2";
12	ensembl	CDS	39774422	39774640	0	+	0	gene_id "ENSRNOG00000001285"; gene_version "10"; transcript_id "ENSRNOT00000001738"; transcript_version "9"; exon_number "12"; gene_name "Atp2a2"; gene_source "ensembl"; gene_biotype "protein_coding"; transcript_name "Atp2a2-201"; transcript_source "ensembl"; transcript_biotype "protein_coding"; protein_id "ENSRNOP00000001738"; protein_version "8";
12	ensembl	exon	39774422	39774640	0	+	.	gene_id "ENSRNOG00000001285"; gene_version "10"; transcript_id "ENSRNOT00000024347"; transcript_version "9"; exon_number "14"; gene_name "Atp2a2"; gene_source "ensembl"; gene_biotype "protein_coding"; transcript_name "Atp2a2-202"; transcript_source "ensembl"; transcript_biotype "protein_coding"; exon_id "ENSRNOE00000012052"; exon_version "2"; tag "Ensembl_canonical";
12	ensembl	CDS	39774422	39774640	0	+	0	gene_id "ENSRNOG00000001285"; gene_version "10"; transcript_id "ENSRNOT00000024347"; transcript_version "9"; exon_number "14"; gene_name "Atp2a2"; gene_source "ensembl"; gene_biotype "protein_coding"; transcript_name "Atp2a2-202"; transcript_source "ensembl"; transcript_biotype "protein_coding"; protein_id "ENSRNOP00000024347"; protein_version "9"; tag "Ensembl_canonical";
12	ENSEMBL114_rn	exon	39774422	39774640	2975.41294423895	+	.	gene_id "ENSRNOG00000001285"; transcript_id "ENSRNOG00000001285_tx_1"; exon_id "12_39774422_39774640_+"; exonnum "13"; txlen "3771";
12	ensembl	exon	39775430	39775765	0	+	.	gene_id "ENSRNOG00000001285"; gene_version "10"; transcript_id "ENSRNOT00000001738"; transcript_version "9"; exon_number "13"; gene_name "Atp2a2"; gene_source "ensembl"; gene_biotype "protein_coding"; transcript_name "Atp2a2-201"; transcript_source "ensembl"; transcript_biotype "protein_coding"; exon_id "ENSRNOE00000012056"; exon_version "1";
12	ensembl	CDS	39775430	39775765	0	+	0	gene_id "ENSRNOG00000001285"; gene_version "10"; transcript_id "ENSRNOT00000001738"; transcript_version "9"; exon_number "13"; gene_name "Atp2a2"; gene_source "ensembl"; gene_biotype "protein_coding"; transcript_name "Atp2a2-201"; transcript_source "ensembl"; transcript_biotype "protein_coding"; protein_id "ENSRNOP00000001738"; protein_version "8";
12	ensembl	exon	39775430	39775765	0	+	.	gene_id "ENSRNOG00000001285"; gene_version "10"; transcript_id "ENSRNOT00000024347"; transcript_version "9"; exon_number "15"; gene_name "Atp2a2"; gene_source "ensembl"; gene_biotype "protein_coding"; transcript_name "Atp2a2-202"; transcript_source "ensembl"; transcript_biotype "protein_coding"; exon_id "ENSRNOE00000012056"; exon_version "1"; tag "Ensembl_canonical";
12	ensembl	CDS	39775430	39775765	0	+	0	gene_id "ENSRNOG00000001285"; gene_version "10"; transcript_id "ENSRNOT00000024347"; transcript_version "9"; exon_number "15"; gene_name "Atp2a2"; gene_source "ensembl"; gene_biotype "protein_coding"; transcript_name "Atp2a2-202"; transcript_source "ensembl"; transcript_biotype "protein_coding"; protein_id "ENSRNOP00000024347"; protein_version "9"; tag "Ensembl_canonical";
12	ENSEMBL114_rn	exon	39775430	39775765	2975.41294423895	+	.	gene_id "ENSRNOG00000001285"; transcript_id "ENSRNOG00000001285_tx_1"; exon_id "12_39775430_39775765_+"; exonnum "14"; txlen "3771";
12	ensembl	exon	39776217	39776437	0	+	.	gene_id "ENSRNOG00000001285"; gene_version "10"; transcript_id "ENSRNOT00000001738"; transcript_version "9"; exon_number "14"; gene_name "Atp2a2"; gene_source "ensembl"; gene_biotype "protein_coding"; transcript_name "Atp2a2-201"; transcript_source "ensembl"; transcript_biotype "protein_coding"; exon_id "ENSRNOE00000221212"; exon_version "2";
12	ensembl	CDS	39776217	39776437	0	+	0	gene_id "ENSRNOG00000001285"; gene_version "10"; transcript_id "ENSRNOT00000001738"; transcript_version "9"; exon_number "14"; gene_name "Atp2a2"; gene_source "ensembl"; gene_biotype "protein_coding"; transcript_name "Atp2a2-201"; transcript_source "ensembl"; transcript_biotype "protein_coding"; protein_id "ENSRNOP00000001738"; protein_version "8";
12	ensembl	exon	39776217	39776437	0	+	.	gene_id "ENSRNOG00000001285"; gene_version "10"; transcript_id "ENSRNOT00000024347"; transcript_version "9"; exon_number "16"; gene_name "Atp2a2"; gene_source "ensembl"; gene_biotype "protein_coding"; transcript_name "Atp2a2-202"; transcript_source "ensembl"; transcript_biotype "protein_coding"; exon_id "ENSRNOE00000221212"; exon_version "2"; tag "Ensembl_canonical";
12	ensembl	CDS	39776217	39776437	0	+	0	gene_id "ENSRNOG00000001285"; gene_version "10"; transcript_id "ENSRNOT00000024347"; transcript_version "9"; exon_number "16"; gene_name "Atp2a2"; gene_source "ensembl"; gene_biotype "protein_coding"; transcript_name "Atp2a2-202"; transcript_source "ensembl"; transcript_biotype "protein_coding"; protein_id "ENSRNOP00000024347"; protein_version "9"; tag "Ensembl_canonical";
12	ENSEMBL114_rn	exon	39776217	39776437	2975.41294423895	+	.	gene_id "ENSRNOG00000001285"; transcript_id "ENSRNOG00000001285_tx_1"; exon_id "12_39776217_39776437_+"; exonnum "15"; txlen "3771";
12	ensembl	exon	39776754	39776956	0	+	.	gene_id "ENSRNOG00000001285"; gene_version "10"; transcript_id "ENSRNOT00000001738"; transcript_version "9"; exon_number "15"; gene_name "Atp2a2"; gene_source "ensembl"; gene_biotype "protein_coding"; transcript_name "Atp2a2-201"; transcript_source "ensembl"; transcript_biotype "protein_coding"; exon_id "ENSRNOE00000012060"; exon_version "1";
12	ensembl	CDS	39776754	39776956	0	+	1	gene_id "ENSRNOG00000001285"; gene_version "10"; transcript_id "ENSRNOT00000001738"; transcript_version "9"; exon_number "15"; gene_name "Atp2a2"; gene_source "ensembl"; gene_biotype "protein_coding"; transcript_name "Atp2a2-201"; transcript_source "ensembl"; transcript_biotype "protein_coding"; protein_id "ENSRNOP00000001738"; protein_version "8";
12	ensembl	exon	39776754	39776956	0	+	.	gene_id "ENSRNOG00000001285"; gene_version "10"; transcript_id "ENSRNOT00000024347"; transcript_version "9"; exon_number "17"; gene_name "Atp2a2"; gene_source "ensembl"; gene_biotype "protein_coding"; transcript_name "Atp2a2-202"; transcript_source "ensembl"; transcript_biotype "protein_coding"; exon_id "ENSRNOE00000012060"; exon_version "1"; tag "Ensembl_canonical";
12	ensembl	CDS	39776754	39776956	0	+	1	gene_id "ENSRNOG00000001285"; gene_version "10"; transcript_id "ENSRNOT00000024347"; transcript_version "9"; exon_number "17"; gene_name "Atp2a2"; gene_source "ensembl"; gene_biotype "protein_coding"; transcript_name "Atp2a2-202"; transcript_source "ensembl"; transcript_biotype "protein_coding"; protein_id "ENSRNOP00000024347"; protein_version "9"; tag "Ensembl_canonical";
12	ENSEMBL114_rn	exon	39776754	39776956	2975.41294423895	+	.	gene_id "ENSRNOG00000001285"; transcript_id "ENSRNOG00000001285_tx_1"; exon_id "12_39776754_39776956_+"; exonnum "16"; txlen "3771";
12	ensembl	exon	39777829	39777914	0	+	.	gene_id "ENSRNOG00000001285"; gene_version "10"; transcript_id "ENSRNOT00000001738"; transcript_version "9"; exon_number "16"; gene_name "Atp2a2"; gene_source "ensembl"; gene_biotype "protein_coding"; transcript_name "Atp2a2-201"; transcript_source "ensembl"; transcript_biotype "protein_coding"; exon_id "ENSRNOE00000012064"; exon_version "1";
12	ensembl	CDS	39777829	39777914	0	+	2	gene_id "ENSRNOG00000001285"; gene_version "10"; transcript_id "ENSRNOT00000001738"; transcript_version "9"; exon_number "16"; gene_name "Atp2a2"; gene_source "ensembl"; gene_biotype "protein_coding"; transcript_name "Atp2a2-201"; transcript_source "ensembl"; transcript_biotype "protein_coding"; protein_id "ENSRNOP00000001738"; protein_version "8";
12	ensembl	exon	39777829	39777914	0	+	.	gene_id "ENSRNOG00000001285"; gene_version "10"; transcript_id "ENSRNOT00000024347"; transcript_version "9"; exon_number "18"; gene_name "Atp2a2"; gene_source "ensembl"; gene_biotype "protein_coding"; transcript_name "Atp2a2-202"; transcript_source "ensembl"; transcript_biotype "protein_coding"; exon_id "ENSRNOE00000012064"; exon_version "1"; tag "Ensembl_canonical";
12	ensembl	CDS	39777829	39777914	0	+	2	gene_id "ENSRNOG00000001285"; gene_version "10"; transcript_id "ENSRNOT00000024347"; transcript_version "9"; exon_number "18"; gene_name "Atp2a2"; gene_source "ensembl"; gene_biotype "protein_coding"; transcript_name "Atp2a2-202"; transcript_source "ensembl"; transcript_biotype "protein_coding"; protein_id "ENSRNOP00000024347"; protein_version "9"; tag "Ensembl_canonical";
12	ENSEMBL114_rn	exon	39777829	39777914	2975.41294423895	+	.	gene_id "ENSRNOG00000001285"; transcript_id "ENSRNOG00000001285_tx_1"; exon_id "12_39777829_39777914_+"; exonnum "17"; txlen "3771";
12	ensembl	exon	39778135	39778268	0	+	.	gene_id "ENSRNOG00000001285"; gene_version "10"; transcript_id "ENSRNOT00000001738"; transcript_version "9"; exon_number "17"; gene_name "Atp2a2"; gene_source "ensembl"; gene_biotype "protein_coding"; transcript_name "Atp2a2-201"; transcript_source "ensembl"; transcript_biotype "protein_coding"; exon_id "ENSRNOE00000012068"; exon_version "1";
12	ensembl	CDS	39778135	39778268	0	+	0	gene_id "ENSRNOG00000001285"; gene_version "10"; transcript_id "ENSRNOT00000001738"; transcript_version "9"; exon_number "17"; gene_name "Atp2a2"; gene_source "ensembl"; gene_biotype "protein_coding"; transcript_name "Atp2a2-201"; transcript_source "ensembl"; transcript_biotype "protein_coding"; protein_id "ENSRNOP00000001738"; protein_version "8";
12	ensembl	exon	39778135	39778268	0	+	.	gene_id "ENSRNOG00000001285"; gene_version "10"; transcript_id "ENSRNOT00000024347"; transcript_version "9"; exon_number "19"; gene_name "Atp2a2"; gene_source "ensembl"; gene_biotype "protein_coding"; transcript_name "Atp2a2-202"; transcript_source "ensembl"; transcript_biotype "protein_coding"; exon_id "ENSRNOE00000012068"; exon_version "1"; tag "Ensembl_canonical";
12	ensembl	CDS	39778135	39778268	0	+	0	gene_id "ENSRNOG00000001285"; gene_version "10"; transcript_id "ENSRNOT00000024347"; transcript_version "9"; exon_number "19"; gene_name "Atp2a2"; gene_source "ensembl"; gene_biotype "protein_coding"; transcript_name "Atp2a2-202"; transcript_source "ensembl"; transcript_biotype "protein_coding"; protein_id "ENSRNOP00000024347"; protein_version "9"; tag "Ensembl_canonical";
12	ENSEMBL114_rn	exon	39778135	39778268	2975.41294423895	+	.	gene_id "ENSRNOG00000001285"; transcript_id "ENSRNOG00000001285_tx_1"; exon_id "12_39778135_39778268_+"; exonnum "18"; txlen "3771";
12	ensembl	exon	39778735	39778852	0	+	.	gene_id "ENSRNOG00000001285"; gene_version "10"; transcript_id "ENSRNOT00000001738"; transcript_version "9"; exon_number "18"; gene_name "Atp2a2"; gene_source "ensembl"; gene_biotype "protein_coding"; transcript_name "Atp2a2-201"; transcript_source "ensembl"; transcript_biotype "protein_coding"; exon_id "ENSRNOE00000012072"; exon_version "1";
12	ensembl	CDS	39778735	39778852	0	+	1	gene_id "ENSRNOG00000001285"; gene_version "10"; transcript_id "ENSRNOT00000001738"; transcript_version "9"; exon_number "18"; gene_name "Atp2a2"; gene_source "ensembl"; gene_biotype "protein_coding"; transcript_name "Atp2a2-201"; transcript_source "ensembl"; transcript_biotype "protein_coding"; protein_id "ENSRNOP00000001738"; protein_version "8";
12	ensembl	exon	39778735	39778852	0	+	.	gene_id "ENSRNOG00000001285"; gene_version "10"; transcript_id "ENSRNOT00000024347"; transcript_version "9"; exon_number "20"; gene_name "Atp2a2"; gene_source "ensembl"; gene_biotype "protein_coding"; transcript_name "Atp2a2-202"; transcript_source "ensembl"; transcript_biotype "protein_coding"; exon_id "ENSRNOE00000012072"; exon_version "1"; tag "Ensembl_canonical";
12	ensembl	CDS	39778735	39778852	0	+	1	gene_id "ENSRNOG00000001285"; gene_version "10"; transcript_id "ENSRNOT00000024347"; transcript_version "9"; exon_number "20"; gene_name "Atp2a2"; gene_source "ensembl"; gene_biotype "protein_coding"; transcript_name "Atp2a2-202"; transcript_source "ensembl"; transcript_biotype "protein_coding"; protein_id "ENSRNOP00000024347"; protein_version "9"; tag "Ensembl_canonical";
12	ENSEMBL114_rn	exon	39778735	39778852	2975.41294423895	+	.	gene_id "ENSRNOG00000001285"; transcript_id "ENSRNOG00000001285_tx_1"; exon_id "12_39778735_39778852_+"; exonnum "19"; txlen "3771";
12	sraer114_mid	exon	39778937	39779057	2975.41294423895	+	.	gene_id "ENSRNOG00000001285"; transcript_id "ENSRNOG00000001285_tx_1"; exon_id "12_39778937_39779057_+"; exonnum "20"; txlen "3771";
12	ensembl	CDS	39778937	39779206	0	+	0	gene_id "ENSRNOG00000001285"; gene_version "10"; transcript_id "ENSRNOT00000001738"; transcript_version "9"; exon_number "19"; gene_name "Atp2a2"; gene_source "ensembl"; gene_biotype "protein_coding"; transcript_name "Atp2a2-201"; transcript_source "ensembl"; transcript_biotype "protein_coding"; protein_id "ENSRNOP00000001738"; protein_version "8";
12	ensembl	CDS	39778937	39779206	0	+	0	gene_id "ENSRNOG00000001285"; gene_version "10"; transcript_id "ENSRNOT00000024347"; transcript_version "9"; exon_number "21"; gene_name "Atp2a2"; gene_source "ensembl"; gene_biotype "protein_coding"; transcript_name "Atp2a2-202"; transcript_source "ensembl"; transcript_biotype "protein_coding"; protein_id "ENSRNOP00000024347"; protein_version "9"; tag "Ensembl_canonical";
12	ensembl	exon	39778937	39780465	0	+	.	gene_id "ENSRNOG00000001285"; gene_version "10"; transcript_id "ENSRNOT00000001738"; transcript_version "9"; exon_number "19"; gene_name "Atp2a2"; gene_source "ensembl"; gene_biotype "protein_coding"; transcript_name "Atp2a2-201"; transcript_source "ensembl"; transcript_biotype "protein_coding"; exon_id "ENSRNOE00000329048"; exon_version "5";
12	ensembl	exon	39778937	39780465	0	+	.	gene_id "ENSRNOG00000001285"; gene_version "10"; transcript_id "ENSRNOT00000024347"; transcript_version "9"; exon_number "21"; gene_name "Atp2a2"; gene_source "ensembl"; gene_biotype "protein_coding"; transcript_name "Atp2a2-202"; transcript_source "ensembl"; transcript_biotype "protein_coding"; exon_id "ENSRNOE00000329048"; exon_version "5"; tag "Ensembl_canonical";
12	ensembl	stop_codon	39779207	39779209	0	+	0	gene_id "ENSRNOG00000001285"; gene_version "10"; transcript_id "ENSRNOT00000001738"; transcript_version "9"; exon_number "19"; gene_name "Atp2a2"; gene_source "ensembl"; gene_biotype "protein_coding"; transcript_name "Atp2a2-201"; transcript_source "ensembl"; transcript_biotype "protein_coding";
12	ensembl	stop_codon	39779207	39779209	0	+	0	gene_id "ENSRNOG00000001285"; gene_version "10"; transcript_id "ENSRNOT00000024347"; transcript_version "9"; exon_number "21"; gene_name "Atp2a2"; gene_source "ensembl"; gene_biotype "protein_coding"; transcript_name "Atp2a2-202"; transcript_source "ensembl"; transcript_biotype "protein_coding"; tag "Ensembl_canonical";
12	ensembl	three_prime_utr	39779210	39780465	0	+	.	gene_id "ENSRNOG00000001285"; gene_version "10"; transcript_id "ENSRNOT00000001738"; transcript_version "9"; gene_name "Atp2a2"; gene_source "ensembl"; gene_biotype "protein_coding"; transcript_name "Atp2a2-201"; transcript_source "ensembl"; transcript_biotype "protein_coding";
12	ensembl	three_prime_utr	39779210	39780465	0	+	.	gene_id "ENSRNOG00000001285"; gene_version "10"; transcript_id "ENSRNOT00000024347"; transcript_version "9"; gene_name "Atp2a2"; gene_source "ensembl"; gene_biotype "protein_coding"; transcript_name "Atp2a2-202"; transcript_source "ensembl"; transcript_biotype "protein_coding"; tag "Ensembl_canonical";
12	ensembl	exon	39782146	39782934	0	+	.	gene_id "ENSRNOG00000001285"; gene_version "10"; transcript_id "ENSRNOT00000001738"; transcript_version "9"; exon_number "20"; gene_name "Atp2a2"; gene_source "ensembl"; gene_biotype "protein_coding"; transcript_name "Atp2a2-201"; transcript_source "ensembl"; transcript_biotype "protein_coding"; exon_id "ENSRNOE00000471612"; exon_version "3";
12	ensembl	three_prime_utr	39782146	39782934	0	+	.	gene_id "ENSRNOG00000001285"; gene_version "10"; transcript_id "ENSRNOT00000001738"; transcript_version "9"; gene_name "Atp2a2"; gene_source "ensembl"; gene_biotype "protein_coding"; transcript_name "Atp2a2-201"; transcript_source "ensembl"; transcript_biotype "protein_coding";
12	ensembl	exon	39782146	39782934	0	+	.	gene_id "ENSRNOG00000001285"; gene_version "10"; transcript_id "ENSRNOT00000024347"; transcript_version "9"; exon_number "22"; gene_name "Atp2a2"; gene_source "ensembl"; gene_biotype "protein_coding"; transcript_name "Atp2a2-202"; transcript_source "ensembl"; transcript_biotype "protein_coding"; exon_id "ENSRNOE00000471612"; exon_version "3"; tag "Ensembl_canonical";
12	ensembl	three_prime_utr	39782146	39782934	0	+	.	gene_id "ENSRNOG00000001285"; gene_version "10"; transcript_id "ENSRNOT00000024347"; transcript_version "9"; gene_name "Atp2a2"; gene_source "ensembl"; gene_biotype "protein_coding"; transcript_name "Atp2a2-202"; transcript_source "ensembl"; transcript_biotype "protein_coding"; tag "Ensembl_canonical";
12	ENSEMBL114_rn	exon	39782146	39782934	2975.41294423895	+	.	gene_id "ENSRNOG00000001285"; transcript_id "ENSRNOG00000001285_tx_1"; exon_id "12_39782146_39782934_+"; exonnum "21"; txlen "3771";
12	ensembl	exon	39784634	39786639	0	+	.	gene_id "ENSRNOG00000069083"; gene_version "2"; transcript_id "ENSRNOT00000110349"; transcript_version "2"; exon_number "1"; gene_source "ensembl"; gene_biotype "lncRNA"; transcript_source "ensembl"; transcript_biotype "lncRNA"; exon_id "ENSRNOE00000614858"; exon_version "2"; tag "Ensembl_canonical";
12	ensembl	gene	39784634	39787183	0	+	.	gene_id "ENSRNOG00000069083"; gene_version "2"; gene_source "ensembl"; gene_biotype "lncRNA";
12	ensembl	transcript	39784634	39787183	0	+	.	gene_id "ENSRNOG00000069083"; gene_version "2"; transcript_id "ENSRNOT00000110349"; transcript_version "2"; gene_source "ensembl"; gene_biotype "lncRNA"; transcript_source "ensembl"; transcript_biotype "lncRNA"; tag "Ensembl_canonical";
12	ensembl	exon	39786821	39787183	0	+	.	gene_id "ENSRNOG00000069083"; gene_version "2"; transcript_id "ENSRNOT00000110349"; transcript_version "2"; exon_number "2"; gene_source "ensembl"; gene_biotype "lncRNA"; transcript_source "ensembl"; transcript_biotype "lncRNA"; exon_id "ENSRNOE00000738715"; exon_version "1"; tag "Ensembl_canonical";
12	sraer114_es	exon	39814883	39814952	0.295385606300598	+	.	gene_id "sraer114_gene_32190"; transcript_id "sraer114_gene_32190_tx_1"; exon_id "12_39814883_39814952_+"; exonnum "1"; txlen "562";
12	sraer114_ss	exon	39819804	39820295	0.295385606300598	+	.	gene_id "sraer114_gene_32190"; transcript_id "sraer114_gene_32190_tx_1"; exon_id "12_39819804_39820295_+"; exonnum "2"; txlen "562";
12	sraer114_es	exon	39834014	39834130	2.44155877043298	+	.	gene_id "sraer114_gene_32191"; transcript_id "sraer114_gene_32191_tx_1"; exon_id "12_39834014_39834130_+"; exonnum "1"; txlen "577";
12	sraer114_mid	exon	39836720	39837078	0.111086567419512	+	.	gene_id "sraer114_gene_32191"; transcript_id "sraer114_gene_32191_tx_2"; exon_id "12_39836720_39837078_+"; exonnum "1"; txlen "592";
12	sraer114_mid	exon	39837364	39837532	0.111086567419512	+	.	gene_id "sraer114_gene_32191"; transcript_id "sraer114_gene_32191_tx_2"; exon_id "12_39837364_39837532_+"; exonnum "2"; txlen "592";
12	sraer114_ss	exon	39837626	39837689	0.111086567419512	+	.	gene_id "sraer114_gene_32191"; transcript_id "sraer114_gene_32191_tx_2"; exon_id "12_39837626_39837689_+"; exonnum "3"; txlen "592";
12	sraer114_ss	exon	39839895	39840354	2.44155877043298	+	.	gene_id "sraer114_gene_32191"; transcript_id "sraer114_gene_32191_tx_1"; exon_id "12_39839895_39840354_+"; exonnum "2"; txlen "577";
12	sraer114_es	exon	39846915	39846986	0.0510516439105985	+	.	gene_id "sraer114_gene_9205"; transcript_id "sraer114_gene_9205_tx_1"; exon_id "12_39846915_39846986_+"; exonnum "1"; txlen "1172";
12	sraer114_mid	exon	39847275	39847367	0.0510516439105985	+	.	gene_id "sraer114_gene_9205"; transcript_id "sraer114_gene_9205_tx_1"; exon_id "12_39847275_39847367_+"; exonnum "2"; txlen "1172";
12	sraer114_mid	exon	39848669	39849675	0.0510516439105985	+	.	gene_id "sraer114_gene_9205"; transcript_id "sraer114_gene_9205_tx_1"; exon_id "12_39848669_39849675_+"; exonnum "3"; txlen "1172";
12	sraer114_es	exon	39852448	39852883	0.0154983127323405	+	.	gene_id "sraer114_gene_9205"; transcript_id "sraer114_gene_9205_tx_2"; exon_id "12_39852448_39852883_+"; exonnum "1"; txlen "1727";
12	sraer114_ss	exon	39853278	39854568	0.0154983127323405	+	.	gene_id "sraer114_gene_9205"; transcript_id "sraer114_gene_9205_tx_2"; exon_id "12_39853278_39854568_+"; exonnum "2"; txlen "1727";
12	ensembl	exon	39859172	39859361	0	+	.	gene_id "ENSRNOG00000031731"; gene_version "4"; transcript_id "ENSRNOT00000050398"; transcript_version "4"; exon_number "1"; gene_name "Fam216a"; gene_source "ensembl"; gene_biotype "protein_coding"; transcript_name "Fam216a-201"; transcript_source "ensembl"; transcript_biotype "protein_coding"; exon_id "ENSRNOE00000688655"; exon_version "1"; tag "Ensembl_canonical";
12	ensembl	five_prime_utr	39859172	39859361	0	+	.	gene_id "ENSRNOG00000031731"; gene_version "4"; transcript_id "ENSRNOT00000050398"; transcript_version "4"; gene_name "Fam216a"; gene_source "ensembl"; gene_biotype "protein_coding"; transcript_name "Fam216a-201"; transcript_source "ensembl"; transcript_biotype "protein_coding"; tag "Ensembl_canonical";
12	ensembl	gene	39859172	39868442	0	+	.	gene_id "ENSRNOG00000031731"; gene_version "4"; gene_name "Fam216a"; gene_source "ensembl"; gene_biotype "protein_coding";
12	ensembl	transcript	39859172	39868442	0	+	.	gene_id "ENSRNOG00000031731"; gene_version "4"; transcript_id "ENSRNOT00000050398"; transcript_version "4"; gene_name "Fam216a"; gene_source "ensembl"; gene_biotype "protein_coding"; transcript_name "Fam216a-201"; transcript_source "ensembl"; transcript_biotype "protein_coding"; tag "Ensembl_canonical";
12	ensembl	five_prime_utr	39859460	39859571	0	+	.	gene_id "ENSRNOG00000031731"; gene_version "4"; transcript_id "ENSRNOT00000050398"; transcript_version "4"; gene_name "Fam216a"; gene_source "ensembl"; gene_biotype "protein_coding"; transcript_name "Fam216a-201"; transcript_source "ensembl"; transcript_biotype "protein_coding"; tag "Ensembl_canonical";
12	ensembl	exon	39859460	39859636	0	+	.	gene_id "ENSRNOG00000031731"; gene_version "4"; transcript_id "ENSRNOT00000050398"; transcript_version "4"; exon_number "2"; gene_name "Fam216a"; gene_source "ensembl"; gene_biotype "protein_coding"; transcript_name "Fam216a-201"; transcript_source "ensembl"; transcript_biotype "protein_coding"; exon_id "ENSRNOE00000318754"; exon_version "2"; tag "Ensembl_canonical";
12	ensembl	start_codon	39859572	39859574	0	+	0	gene_id "ENSRNOG00000031731"; gene_version "4"; transcript_id "ENSRNOT00000050398"; transcript_version "4"; exon_number "2"; gene_name "Fam216a"; gene_source "ensembl"; gene_biotype "protein_coding"; transcript_name "Fam216a-201"; transcript_source "ensembl"; transcript_biotype "protein_coding"; tag "Ensembl_canonical";
12	ensembl	CDS	39859572	39859636	0	+	0	gene_id "ENSRNOG00000031731"; gene_version "4"; transcript_id "ENSRNOT00000050398"; transcript_version "4"; exon_number "2"; gene_name "Fam216a"; gene_source "ensembl"; gene_biotype "protein_coding"; transcript_name "Fam216a-201"; transcript_source "ensembl"; transcript_biotype "protein_coding"; protein_id "ENSRNOP00000046271"; protein_version "2"; tag "Ensembl_canonical";
12	ensembl	exon	39860703	39860761	0	+	.	gene_id "ENSRNOG00000031731"; gene_version "4"; transcript_id "ENSRNOT00000050398"; transcript_version "4"; exon_number "3"; gene_name "Fam216a"; gene_source "ensembl"; gene_biotype "protein_coding"; transcript_name "Fam216a-201"; transcript_source "ensembl"; transcript_biotype "protein_coding"; exon_id "ENSRNOE00000325739"; exon_version "1"; tag "Ensembl_canonical";
12	ensembl	CDS	39860703	39860761	0	+	1	gene_id "ENSRNOG00000031731"; gene_version "4"; transcript_id "ENSRNOT00000050398"; transcript_version "4"; exon_number "3"; gene_name "Fam216a"; gene_source "ensembl"; gene_biotype "protein_coding"; transcript_name "Fam216a-201"; transcript_source "ensembl"; transcript_biotype "protein_coding"; protein_id "ENSRNOP00000046271"; protein_version "2"; tag "Ensembl_canonical";
12	ensembl	exon	39862035	39862156	0	+	.	gene_id "ENSRNOG00000031731"; gene_version "4"; transcript_id "ENSRNOT00000050398"; transcript_version "4"; exon_number "4"; gene_name "Fam216a"; gene_source "ensembl"; gene_biotype "protein_coding"; transcript_name "Fam216a-201"; transcript_source "ensembl"; transcript_biotype "protein_coding"; exon_id "ENSRNOE00000345354"; exon_version "1"; tag "Ensembl_canonical";
12	ensembl	CDS	39862035	39862156	0	+	2	gene_id "ENSRNOG00000031731"; gene_version "4"; transcript_id "ENSRNOT00000050398"; transcript_version "4"; exon_number "4"; gene_name "Fam216a"; gene_source "ensembl"; gene_biotype "protein_coding"; transcript_name "Fam216a-201"; transcript_source "ensembl"; transcript_biotype "protein_coding"; protein_id "ENSRNOP00000046271"; protein_version "2"; tag "Ensembl_canonical";
12	ensembl	exon	39865395	39865524	0	+	.	gene_id "ENSRNOG00000031731"; gene_version "4"; transcript_id "ENSRNOT00000050398"; transcript_version "4"; exon_number "5"; gene_name "Fam216a"; gene_source "ensembl"; gene_biotype "protein_coding"; transcript_name "Fam216a-201"; transcript_source "ensembl"; transcript_biotype "protein_coding"; exon_id "ENSRNOE00000296835"; exon_version "2"; tag "Ensembl_canonical";
12	ensembl	CDS	39865395	39865524	0	+	0	gene_id "ENSRNOG00000031731"; gene_version "4"; transcript_id "ENSRNOT00000050398"; transcript_version "4"; exon_number "5"; gene_name "Fam216a"; gene_source "ensembl"; gene_biotype "protein_coding"; transcript_name "Fam216a-201"; transcript_source "ensembl"; transcript_biotype "protein_coding"; protein_id "ENSRNOP00000046271"; protein_version "2"; tag "Ensembl_canonical";
12	ensembl	exon	39865598	39865769	0	+	.	gene_id "ENSRNOG00000031731"; gene_version "4"; transcript_id "ENSRNOT00000050398"; transcript_version "4"; exon_number "6"; gene_name "Fam216a"; gene_source "ensembl"; gene_biotype "protein_coding"; transcript_name "Fam216a-201"; transcript_source "ensembl"; transcript_biotype "protein_coding"; exon_id "ENSRNOE00000316917"; exon_version "1"; tag "Ensembl_canonical";
12	ensembl	CDS	39865598	39865769	0	+	2	gene_id "ENSRNOG00000031731"; gene_version "4"; transcript_id "ENSRNOT00000050398"; transcript_version "4"; exon_number "6"; gene_name "Fam216a"; gene_source "ensembl"; gene_biotype "protein_coding"; transcript_name "Fam216a-201"; transcript_source "ensembl"; transcript_biotype "protein_coding"; protein_id "ENSRNOP00000046271"; protein_version "2"; tag "Ensembl_canonical";
12	ensembl	exon	39866723	39866805	0	+	.	gene_id "ENSRNOG00000031731"; gene_version "4"; transcript_id "ENSRNOT00000050398"; transcript_version "4"; exon_number "7"; gene_name "Fam216a"; gene_source "ensembl"; gene_biotype "protein_coding"; transcript_name "Fam216a-201"; transcript_source "ensembl"; transcript_biotype "protein_coding"; exon_id "ENSRNOE00000302287"; exon_version "1"; tag "Ensembl_canonical";
12	ensembl	CDS	39866723	39866805	0	+	1	gene_id "ENSRNOG00000031731"; gene_version "4"; transcript_id "ENSRNOT00000050398"; transcript_version "4"; exon_number "7"; gene_name "Fam216a"; gene_source "ensembl"; gene_biotype "protein_coding"; transcript_name "Fam216a-201"; transcript_source "ensembl"; transcript_biotype "protein_coding"; protein_id "ENSRNOP00000046271"; protein_version "2"; tag "Ensembl_canonical";
12	ensembl	CDS	39868101	39868252	0	+	2	gene_id "ENSRNOG00000031731"; gene_version "4"; transcript_id "ENSRNOT00000050398"; transcript_version "4"; exon_number "8"; gene_name "Fam216a"; gene_source "ensembl"; gene_biotype "protein_coding"; transcript_name "Fam216a-201"; transcript_source "ensembl"; transcript_biotype "protein_coding"; protein_id "ENSRNOP00000046271"; protein_version "2"; tag "Ensembl_canonical";
12	ensembl	exon	39868101	39868442	0	+	.	gene_id "ENSRNOG00000031731"; gene_version "4"; transcript_id "ENSRNOT00000050398"; transcript_version "4"; exon_number "8"; gene_name "Fam216a"; gene_source "ensembl"; gene_biotype "protein_coding"; transcript_name "Fam216a-201"; transcript_source "ensembl"; transcript_biotype "protein_coding"; exon_id "ENSRNOE00000359228"; exon_version "2"; tag "Ensembl_canonical";
12	ensembl	stop_codon	39868253	39868255	0	+	0	gene_id "ENSRNOG00000031731"; gene_version "4"; transcript_id "ENSRNOT00000050398"; transcript_version "4"; exon_number "8"; gene_name "Fam216a"; gene_source "ensembl"; gene_biotype "protein_coding"; transcript_name "Fam216a-201"; transcript_source "ensembl"; transcript_biotype "protein_coding"; tag "Ensembl_canonical";
12	ensembl	three_prime_utr	39868256	39868442	0	+	.	gene_id "ENSRNOG00000031731"; gene_version "4"; transcript_id "ENSRNOT00000050398"; transcript_version "4"; gene_name "Fam216a"; gene_source "ensembl"; gene_biotype "protein_coding"; transcript_name "Fam216a-201"; transcript_source "ensembl"; transcript_biotype "protein_coding"; tag "Ensembl_canonical";
12	ensembl	five_prime_utr	39878445	39878915	0	+	.	gene_id "ENSRNOG00000021480"; gene_version "6"; transcript_id "ENSRNOT00000119588"; transcript_version "2"; gene_name "Rad9b"; gene_source "ensembl"; gene_biotype "protein_coding"; transcript_name "Rad9b-203"; transcript_source "ensembl"; transcript_biotype "protein_coding"; tag "Ensembl_canonical";
12	ensembl	exon	39878445	39878973	0	+	.	gene_id "ENSRNOG00000021480"; gene_version "6"; transcript_id "ENSRNOT00000119588"; transcript_version "2"; exon_number "1"; gene_name "Rad9b"; gene_source "ensembl"; gene_biotype "protein_coding"; transcript_name "Rad9b-203"; transcript_source "ensembl"; transcript_biotype "protein_coding"; exon_id "ENSRNOE00000764351"; exon_version "1"; tag "Ensembl_canonical";
12	ENSEMBL114_rn	exon	39878445	39878973	2.47386499963039	+	.	gene_id "ENSRNOG00000021480"; transcript_id "ENSRNOG00000021480_tx_5"; exon_id "12_39878445_39878973_+"; exonnum "1"; txlen "1048";
12	ensembl	gene	39878445	39909143	0	+	.	gene_id "ENSRNOG00000021480"; gene_version "6"; gene_name "Rad9b"; gene_source "ensembl"; gene_biotype "protein_coding";
12	ensembl	transcript	39878445	39909143	0	+	.	gene_id "ENSRNOG00000021480"; gene_version "6"; transcript_id "ENSRNOT00000119588"; transcript_version "2"; gene_name "Rad9b"; gene_source "ensembl"; gene_biotype "protein_coding"; transcript_name "Rad9b-203"; transcript_source "ensembl"; transcript_biotype "protein_coding"; tag "Ensembl_canonical";
12	ensembl	five_prime_utr	39878717	39878915	0	+	.	gene_id "ENSRNOG00000021480"; gene_version "6"; transcript_id "ENSRNOT00000048454"; transcript_version "5"; gene_name "Rad9b"; gene_source "ensembl"; gene_biotype "protein_coding"; transcript_name "Rad9b-201"; transcript_source "ensembl"; transcript_biotype "protein_coding";
12	ensembl	exon	39878717	39878966	0	+	.	gene_id "ENSRNOG00000021480"; gene_version "6"; transcript_id "ENSRNOT00000048454"; transcript_version "5"; exon_number "1"; gene_name "Rad9b"; gene_source "ensembl"; gene_biotype "protein_coding"; transcript_name "Rad9b-201"; transcript_source "ensembl"; transcript_biotype "protein_coding"; exon_id "ENSRNOE00000322455"; exon_version "3";
12	ensembl	transcript	39878717	39909143	0	+	.	gene_id "ENSRNOG00000021480"; gene_version "6"; transcript_id "ENSRNOT00000048454"; transcript_version "5"; gene_name "Rad9b"; gene_source "ensembl"; gene_biotype "protein_coding"; transcript_name "Rad9b-201"; transcript_source "ensembl"; transcript_biotype "protein_coding";
12	ensembl	start_codon	39878916	39878918	0	+	0	gene_id "ENSRNOG00000021480"; gene_version "6"; transcript_id "ENSRNOT00000048454"; transcript_version "5"; exon_number "1"; gene_name "Rad9b"; gene_source "ensembl"; gene_biotype "protein_coding"; transcript_name "Rad9b-201"; transcript_source "ensembl"; transcript_biotype "protein_coding";
12	ensembl	start_codon	39878916	39878918	0	+	0	gene_id "ENSRNOG00000021480"; gene_version "6"; transcript_id "ENSRNOT00000119588"; transcript_version "2"; exon_number "1"; gene_name "Rad9b"; gene_source "ensembl"; gene_biotype "protein_coding"; transcript_name "Rad9b-203"; transcript_source "ensembl"; transcript_biotype "protein_coding"; tag "Ensembl_canonical";
12	ensembl	CDS	39878916	39878966	0	+	0	gene_id "ENSRNOG00000021480"; gene_version "6"; transcript_id "ENSRNOT00000048454"; transcript_version "5"; exon_number "1"; gene_name "Rad9b"; gene_source "ensembl"; gene_biotype "protein_coding"; transcript_name "Rad9b-201"; transcript_source "ensembl"; transcript_biotype "protein_coding"; protein_id "ENSRNOP00000042520"; protein_version "5";
12	ensembl	CDS	39878916	39878973	0	+	0	gene_id "ENSRNOG00000021480"; gene_version "6"; transcript_id "ENSRNOT00000119588"; transcript_version "2"; exon_number "1"; gene_name "Rad9b"; gene_source "ensembl"; gene_biotype "protein_coding"; transcript_name "Rad9b-203"; transcript_source "ensembl"; transcript_biotype "protein_coding"; protein_id "ENSRNOP00000092302"; protein_version "2"; tag "Ensembl_canonical";
12	ensembl	exon	39880250	39880259	0	+	.	gene_id "ENSRNOG00000021480"; gene_version "6"; transcript_id "ENSRNOT00000094134"; transcript_version "2"; exon_number "1"; gene_name "Rad9b"; gene_source "ensembl"; gene_biotype "protein_coding"; transcript_name "Rad9b-202"; transcript_source "ensembl"; transcript_biotype "protein_coding"; exon_id "ENSRNOE00000685417"; exon_version "1";
12	ensembl	CDS	39880250	39880259	0	+	0	gene_id "ENSRNOG00000021480"; gene_version "6"; transcript_id "ENSRNOT00000094134"; transcript_version "2"; exon_number "1"; gene_name "Rad9b"; gene_source "ensembl"; gene_biotype "protein_coding"; transcript_name "Rad9b-202"; transcript_source "ensembl"; transcript_biotype "protein_coding"; protein_id "ENSRNOP00000091157"; protein_version "1";
12	ensembl	transcript	39880250	39909143	0	+	.	gene_id "ENSRNOG00000021480"; gene_version "6"; transcript_id "ENSRNOT00000094134"; transcript_version "2"; gene_name "Rad9b"; gene_source "ensembl"; gene_biotype "protein_coding"; transcript_name "Rad9b-202"; transcript_source "ensembl"; transcript_biotype "protein_coding";
12	ensembl	exon	39880395	39880465	0	+	.	gene_id "ENSRNOG00000021480"; gene_version "6"; transcript_id "ENSRNOT00000094134"; transcript_version "2"; exon_number "2"; gene_name "Rad9b"; gene_source "ensembl"; gene_biotype "protein_coding"; transcript_name "Rad9b-202"; transcript_source "ensembl"; transcript_biotype "protein_coding"; exon_id "ENSRNOE00000351547"; exon_version "1";
12	ensembl	CDS	39880395	39880465	0	+	2	gene_id "ENSRNOG00000021480"; gene_version "6"; transcript_id "ENSRNOT00000094134"; transcript_version "2"; exon_number "2"; gene_name "Rad9b"; gene_source "ensembl"; gene_biotype "protein_coding"; transcript_name "Rad9b-202"; transcript_source "ensembl"; transcript_biotype "protein_coding"; protein_id "ENSRNOP00000091157"; protein_version "1";
12	ensembl	exon	39880395	39880465	0	+	.	gene_id "ENSRNOG00000021480"; gene_version "6"; transcript_id "ENSRNOT00000119588"; transcript_version "2"; exon_number "2"; gene_name "Rad9b"; gene_source "ensembl"; gene_biotype "protein_coding"; transcript_name "Rad9b-203"; transcript_source "ensembl"; transcript_biotype "protein_coding"; exon_id "ENSRNOE00000351547"; exon_version "1"; tag "Ensembl_canonical";
12	ensembl	CDS	39880395	39880465	0	+	2	gene_id "ENSRNOG00000021480"; gene_version "6"; transcript_id "ENSRNOT00000119588"; transcript_version "2"; exon_number "2"; gene_name "Rad9b"; gene_source "ensembl"; gene_biotype "protein_coding"; transcript_name "Rad9b-203"; transcript_source "ensembl"; transcript_biotype "protein_coding"; protein_id "ENSRNOP00000092302"; protein_version "2"; tag "Ensembl_canonical";
12	ENSEMBL114_rn	exon	39880395	39880465	2.47386499963039	+	.	gene_id "ENSRNOG00000021480"; transcript_id "ENSRNOG00000021480_tx_5"; exon_id "12_39880395_39880465_+"; exonnum "2"; txlen "1048";
12	ensembl	exon	39881412	39881561	0	+	.	gene_id "ENSRNOG00000021480"; gene_version "6"; transcript_id "ENSRNOT00000094134"; transcript_version "2"; exon_number "3"; gene_name "Rad9b"; gene_source "ensembl"; gene_biotype "protein_coding"; transcript_name "Rad9b-202"; transcript_source "ensembl"; transcript_biotype "protein_coding"; exon_id "ENSRNOE00000354292"; exon_version "1";
12	ensembl	CDS	39881412	39881561	0	+	0	gene_id "ENSRNOG00000021480"; gene_version "6"; transcript_id "ENSRNOT00000094134"; transcript_version "2"; exon_number "3"; gene_name "Rad9b"; gene_source "ensembl"; gene_biotype "protein_coding"; transcript_name "Rad9b-202"; transcript_source "ensembl"; transcript_biotype "protein_coding"; protein_id "ENSRNOP00000091157"; protein_version "1";
12	ensembl	exon	39881412	39881561	0	+	.	gene_id "ENSRNOG00000021480"; gene_version "6"; transcript_id "ENSRNOT00000048454"; transcript_version "5"; exon_number "2"; gene_name "Rad9b"; gene_source "ensembl"; gene_biotype "protein_coding"; transcript_name "Rad9b-201"; transcript_source "ensembl"; transcript_biotype "protein_coding"; exon_id "ENSRNOE00000354292"; exon_version "1";
12	ensembl	CDS	39881412	39881561	0	+	0	gene_id "ENSRNOG00000021480"; gene_version "6"; transcript_id "ENSRNOT00000048454"; transcript_version "5"; exon_number "2"; gene_name "Rad9b"; gene_source "ensembl"; gene_biotype "protein_coding"; transcript_name "Rad9b-201"; transcript_source "ensembl"; transcript_biotype "protein_coding"; protein_id "ENSRNOP00000042520"; protein_version "5";
12	ensembl	exon	39881412	39881561	0	+	.	gene_id "ENSRNOG00000021480"; gene_version "6"; transcript_id "ENSRNOT00000119588"; transcript_version "2"; exon_number "3"; gene_name "Rad9b"; gene_source "ensembl"; gene_biotype "protein_coding"; transcript_name "Rad9b-203"; transcript_source "ensembl"; transcript_biotype "protein_coding"; exon_id "ENSRNOE00000354292"; exon_version "1"; tag "Ensembl_canonical";
12	ensembl	CDS	39881412	39881561	0	+	0	gene_id "ENSRNOG00000021480"; gene_version "6"; transcript_id "ENSRNOT00000119588"; transcript_version "2"; exon_number "3"; gene_name "Rad9b"; gene_source "ensembl"; gene_biotype "protein_coding"; transcript_name "Rad9b-203"; transcript_source "ensembl"; transcript_biotype "protein_coding"; protein_id "ENSRNOP00000092302"; protein_version "2"; tag "Ensembl_canonical";
12	ENSEMBL114_rn	exon	39881412	39881561	2.47386499963039	+	.	gene_id "ENSRNOG00000021480"; transcript_id "ENSRNOG00000021480_tx_5"; exon_id "12_39881412_39881561_+"; exonnum "3"; txlen "1048";
12	ensembl	exon	39882089	39882203	0	+	.	gene_id "ENSRNOG00000021480"; gene_version "6"; transcript_id "ENSRNOT00000094134"; transcript_version "2"; exon_number "4"; gene_name "Rad9b"; gene_source "ensembl"; gene_biotype "protein_coding"; transcript_name "Rad9b-202"; transcript_source "ensembl"; transcript_biotype "protein_coding"; exon_id "ENSRNOE00000352867"; exon_version "1";
12	ensembl	CDS	39882089	39882203	0	+	0	gene_id "ENSRNOG00000021480"; gene_version "6"; transcript_id "ENSRNOT00000094134"; transcript_version "2"; exon_number "4"; gene_name "Rad9b"; gene_source "ensembl"; gene_biotype "protein_coding"; transcript_name "Rad9b-202"; transcript_source "ensembl"; transcript_biotype "protein_coding"; protein_id "ENSRNOP00000091157"; protein_version "1";
12	ensembl	exon	39882089	39882203	0	+	.	gene_id "ENSRNOG00000021480"; gene_version "6"; transcript_id "ENSRNOT00000048454"; transcript_version "5"; exon_number "3"; gene_name "Rad9b"; gene_source "ensembl"; gene_biotype "protein_coding"; transcript_name "Rad9b-201"; transcript_source "ensembl"; transcript_biotype "protein_coding"; exon_id "ENSRNOE00000352867"; exon_version "1";
12	ensembl	CDS	39882089	39882203	0	+	0	gene_id "ENSRNOG00000021480"; gene_version "6"; transcript_id "ENSRNOT00000048454"; transcript_version "5"; exon_number "3"; gene_name "Rad9b"; gene_source "ensembl"; gene_biotype "protein_coding"; transcript_name "Rad9b-201"; transcript_source "ensembl"; transcript_biotype "protein_coding"; protein_id "ENSRNOP00000042520"; protein_version "5";
12	ensembl	exon	39882089	39882203	0	+	.	gene_id "ENSRNOG00000021480"; gene_version "6"; transcript_id "ENSRNOT00000119588"; transcript_version "2"; exon_number "4"; gene_name "Rad9b"; gene_source "ensembl"; gene_biotype "protein_coding"; transcript_name "Rad9b-203"; transcript_source "ensembl"; transcript_biotype "protein_coding"; exon_id "ENSRNOE00000352867"; exon_version "1"; tag "Ensembl_canonical";
12	ensembl	CDS	39882089	39882203	0	+	0	gene_id "ENSRNOG00000021480"; gene_version "6"; transcript_id "ENSRNOT00000119588"; transcript_version "2"; exon_number "4"; gene_name "Rad9b"; gene_source "ensembl"; gene_biotype "protein_coding"; transcript_name "Rad9b-203"; transcript_source "ensembl"; transcript_biotype "protein_coding"; protein_id "ENSRNOP00000092302"; protein_version "2"; tag "Ensembl_canonical";
12	ENSEMBL114_rn	exon	39882089	39882203	2.47386499963039	+	.	gene_id "ENSRNOG00000021480"; transcript_id "ENSRNOG00000021480_tx_5"; exon_id "12_39882089_39882203_+"; exonnum "4"; txlen "1048";
12	sraer114_ss	exon	39887414	39887596	2.47386499963039	+	.	gene_id "ENSRNOG00000021480"; transcript_id "ENSRNOG00000021480_tx_5"; exon_id "12_39887414_39887596_+"; exonnum "5"; txlen "1048";
12	ensembl	exon	39889824	39889923	0	+	.	gene_id "ENSRNOG00000021480"; gene_version "6"; transcript_id "ENSRNOT00000094134"; transcript_version "2"; exon_number "5"; gene_name "Rad9b"; gene_source "ensembl"; gene_biotype "protein_coding"; transcript_name "Rad9b-202"; transcript_source "ensembl"; transcript_biotype "protein_coding"; exon_id "ENSRNOE00000349655"; exon_version "1";
12	ensembl	CDS	39889824	39889923	0	+	2	gene_id "ENSRNOG00000021480"; gene_version "6"; transcript_id "ENSRNOT00000094134"; transcript_version "2"; exon_number "5"; gene_name "Rad9b"; gene_source "ensembl"; gene_biotype "protein_coding"; transcript_name "Rad9b-202"; transcript_source "ensembl"; transcript_biotype "protein_coding"; protein_id "ENSRNOP00000091157"; protein_version "1";
12	ensembl	exon	39889824	39889923	0	+	.	gene_id "ENSRNOG00000021480"; gene_version "6"; transcript_id "ENSRNOT00000048454"; transcript_version "5"; exon_number "4"; gene_name "Rad9b"; gene_source "ensembl"; gene_biotype "protein_coding"; transcript_name "Rad9b-201"; transcript_source "ensembl"; transcript_biotype "protein_coding"; exon_id "ENSRNOE00000349655"; exon_version "1";
12	ensembl	CDS	39889824	39889923	0	+	2	gene_id "ENSRNOG00000021480"; gene_version "6"; transcript_id "ENSRNOT00000048454"; transcript_version "5"; exon_number "4"; gene_name "Rad9b"; gene_source "ensembl"; gene_biotype "protein_coding"; transcript_name "Rad9b-201"; transcript_source "ensembl"; transcript_biotype "protein_coding"; protein_id "ENSRNOP00000042520"; protein_version "5";
12	ensembl	exon	39889824	39889923	0	+	.	gene_id "ENSRNOG00000021480"; gene_version "6"; transcript_id "ENSRNOT00000119588"; transcript_version "2"; exon_number "5"; gene_name "Rad9b"; gene_source "ensembl"; gene_biotype "protein_coding"; transcript_name "Rad9b-203"; transcript_source "ensembl"; transcript_biotype "protein_coding"; exon_id "ENSRNOE00000349655"; exon_version "1"; tag "Ensembl_canonical";
12	ensembl	CDS	39889824	39889923	0	+	2	gene_id "ENSRNOG00000021480"; gene_version "6"; transcript_id "ENSRNOT00000119588"; transcript_version "2"; exon_number "5"; gene_name "Rad9b"; gene_source "ensembl"; gene_biotype "protein_coding"; transcript_name "Rad9b-203"; transcript_source "ensembl"; transcript_biotype "protein_coding"; protein_id "ENSRNOP00000092302"; protein_version "2"; tag "Ensembl_canonical";
12	ensembl	exon	39894483	39894589	0	+	.	gene_id "ENSRNOG00000021480"; gene_version "6"; transcript_id "ENSRNOT00000094134"; transcript_version "2"; exon_number "6"; gene_name "Rad9b"; gene_source "ensembl"; gene_biotype "protein_coding"; transcript_name "Rad9b-202"; transcript_source "ensembl"; transcript_biotype "protein_coding"; exon_id "ENSRNOE00000348351"; exon_version "1";
12	ensembl	CDS	39894483	39894589	0	+	1	gene_id "ENSRNOG00000021480"; gene_version "6"; transcript_id "ENSRNOT00000094134"; transcript_version "2"; exon_number "6"; gene_name "Rad9b"; gene_source "ensembl"; gene_biotype "protein_coding"; transcript_name "Rad9b-202"; transcript_source "ensembl"; transcript_biotype "protein_coding"; protein_id "ENSRNOP00000091157"; protein_version "1";
12	ensembl	exon	39894483	39894589	0	+	.	gene_id "ENSRNOG00000021480"; gene_version "6"; transcript_id "ENSRNOT00000048454"; transcript_version "5"; exon_number "5"; gene_name "Rad9b"; gene_source "ensembl"; gene_biotype "protein_coding"; transcript_name "Rad9b-201"; transcript_source "ensembl"; transcript_biotype "protein_coding"; exon_id "ENSRNOE00000348351"; exon_version "1";
12	ensembl	CDS	39894483	39894589	0	+	1	gene_id "ENSRNOG00000021480"; gene_version "6"; transcript_id "ENSRNOT00000048454"; transcript_version "5"; exon_number "5"; gene_name "Rad9b"; gene_source "ensembl"; gene_biotype "protein_coding"; transcript_name "Rad9b-201"; transcript_source "ensembl"; transcript_biotype "protein_coding"; protein_id "ENSRNOP00000042520"; protein_version "5";
12	ensembl	exon	39894483	39894589	0	+	.	gene_id "ENSRNOG00000021480"; gene_version "6"; transcript_id "ENSRNOT00000119588"; transcript_version "2"; exon_number "6"; gene_name "Rad9b"; gene_source "ensembl"; gene_biotype "protein_coding"; transcript_name "Rad9b-203"; transcript_source "ensembl"; transcript_biotype "protein_coding"; exon_id "ENSRNOE00000348351"; exon_version "1"; tag "Ensembl_canonical";
12	ensembl	CDS	39894483	39894589	0	+	1	gene_id "ENSRNOG00000021480"; gene_version "6"; transcript_id "ENSRNOT00000119588"; transcript_version "2"; exon_number "6"; gene_name "Rad9b"; gene_source "ensembl"; gene_biotype "protein_coding"; transcript_name "Rad9b-203"; transcript_source "ensembl"; transcript_biotype "protein_coding"; protein_id "ENSRNOP00000092302"; protein_version "2"; tag "Ensembl_canonical";
12	ensembl	exon	39897922	39898028	0	+	.	gene_id "ENSRNOG00000021480"; gene_version "6"; transcript_id "ENSRNOT00000094134"; transcript_version "2"; exon_number "7"; gene_name "Rad9b"; gene_source "ensembl"; gene_biotype "protein_coding"; transcript_name "Rad9b-202"; transcript_source "ensembl"; transcript_biotype "protein_coding"; exon_id "ENSRNOE00000241170"; exon_version "1";
12	ensembl	CDS	39897922	39898028	0	+	2	gene_id "ENSRNOG00000021480"; gene_version "6"; transcript_id "ENSRNOT00000094134"; transcript_version "2"; exon_number "7"; gene_name "Rad9b"; gene_source "ensembl"; gene_biotype "protein_coding"; transcript_name "Rad9b-202"; transcript_source "ensembl"; transcript_biotype "protein_coding"; protein_id "ENSRNOP00000091157"; protein_version "1";
12	ensembl	exon	39897922	39898028	0	+	.	gene_id "ENSRNOG00000021480"; gene_version "6"; transcript_id "ENSRNOT00000048454"; transcript_version "5"; exon_number "6"; gene_name "Rad9b"; gene_source "ensembl"; gene_biotype "protein_coding"; transcript_name "Rad9b-201"; transcript_source "ensembl"; transcript_biotype "protein_coding"; exon_id "ENSRNOE00000241170"; exon_version "1";
12	ensembl	CDS	39897922	39898028	0	+	2	gene_id "ENSRNOG00000021480"; gene_version "6"; transcript_id "ENSRNOT00000048454"; transcript_version "5"; exon_number "6"; gene_name "Rad9b"; gene_source "ensembl"; gene_biotype "protein_coding"; transcript_name "Rad9b-201"; transcript_source "ensembl"; transcript_biotype "protein_coding"; protein_id "ENSRNOP00000042520"; protein_version "5";
12	ensembl	exon	39897922	39898028	0	+	.	gene_id "ENSRNOG00000021480"; gene_version "6"; transcript_id "ENSRNOT00000119588"; transcript_version "2"; exon_number "7"; gene_name "Rad9b"; gene_source "ensembl"; gene_biotype "protein_coding"; transcript_name "Rad9b-203"; transcript_source "ensembl"; transcript_biotype "protein_coding"; exon_id "ENSRNOE00000241170"; exon_version "1"; tag "Ensembl_canonical";
12	ensembl	CDS	39897922	39898028	0	+	2	gene_id "ENSRNOG00000021480"; gene_version "6"; transcript_id "ENSRNOT00000119588"; transcript_version "2"; exon_number "7"; gene_name "Rad9b"; gene_source "ensembl"; gene_biotype "protein_coding"; transcript_name "Rad9b-203"; transcript_source "ensembl"; transcript_biotype "protein_coding"; protein_id "ENSRNOP00000092302"; protein_version "2"; tag "Ensembl_canonical";
12	ensembl	exon	39898116	39898180	0	+	.	gene_id "ENSRNOG00000021480"; gene_version "6"; transcript_id "ENSRNOT00000094134"; transcript_version "2"; exon_number "8"; gene_name "Rad9b"; gene_source "ensembl"; gene_biotype "protein_coding"; transcript_name "Rad9b-202"; transcript_source "ensembl"; transcript_biotype "protein_coding"; exon_id "ENSRNOE00000241164"; exon_version "1";
12	ensembl	CDS	39898116	39898180	0	+	0	gene_id "ENSRNOG00000021480"; gene_version "6"; transcript_id "ENSRNOT00000094134"; transcript_version "2"; exon_number "8"; gene_name "Rad9b"; gene_source "ensembl"; gene_biotype "protein_coding"; transcript_name "Rad9b-202"; transcript_source "ensembl"; transcript_biotype "protein_coding"; protein_id "ENSRNOP00000091157"; protein_version "1";
12	ensembl	exon	39898116	39898180	0	+	.	gene_id "ENSRNOG00000021480"; gene_version "6"; transcript_id "ENSRNOT00000048454"; transcript_version "5"; exon_number "7"; gene_name "Rad9b"; gene_source "ensembl"; gene_biotype "protein_coding"; transcript_name "Rad9b-201"; transcript_source "ensembl"; transcript_biotype "protein_coding"; exon_id "ENSRNOE00000241164"; exon_version "1";
12	ensembl	CDS	39898116	39898180	0	+	0	gene_id "ENSRNOG00000021480"; gene_version "6"; transcript_id "ENSRNOT00000048454"; transcript_version "5"; exon_number "7"; gene_name "Rad9b"; gene_source "ensembl"; gene_biotype "protein_coding"; transcript_name "Rad9b-201"; transcript_source "ensembl"; transcript_biotype "protein_coding"; protein_id "ENSRNOP00000042520"; protein_version "5";
12	ensembl	exon	39898116	39898180	0	+	.	gene_id "ENSRNOG00000021480"; gene_version "6"; transcript_id "ENSRNOT00000119588"; transcript_version "2"; exon_number "8"; gene_name "Rad9b"; gene_source "ensembl"; gene_biotype "protein_coding"; transcript_name "Rad9b-203"; transcript_source "ensembl"; transcript_biotype "protein_coding"; exon_id "ENSRNOE00000241164"; exon_version "1"; tag "Ensembl_canonical";
12	ensembl	CDS	39898116	39898180	0	+	0	gene_id "ENSRNOG00000021480"; gene_version "6"; transcript_id "ENSRNOT00000119588"; transcript_version "2"; exon_number "8"; gene_name "Rad9b"; gene_source "ensembl"; gene_biotype "protein_coding"; transcript_name "Rad9b-203"; transcript_source "ensembl"; transcript_biotype "protein_coding"; protein_id "ENSRNOP00000092302"; protein_version "2"; tag "Ensembl_canonical";
12	ensembl	exon	39899332	39899451	0	+	.	gene_id "ENSRNOG00000021480"; gene_version "6"; transcript_id "ENSRNOT00000094134"; transcript_version "2"; exon_number "9"; gene_name "Rad9b"; gene_source "ensembl"; gene_biotype "protein_coding"; transcript_name "Rad9b-202"; transcript_source "ensembl"; transcript_biotype "protein_coding"; exon_id "ENSRNOE00000241156"; exon_version "1";
12	ensembl	CDS	39899332	39899451	0	+	1	gene_id "ENSRNOG00000021480"; gene_version "6"; transcript_id "ENSRNOT00000094134"; transcript_version "2"; exon_number "9"; gene_name "Rad9b"; gene_source "ensembl"; gene_biotype "protein_coding"; transcript_name "Rad9b-202"; transcript_source "ensembl"; transcript_biotype "protein_coding"; protein_id "ENSRNOP00000091157"; protein_version "1";
12	ensembl	exon	39899332	39899451	0	+	.	gene_id "ENSRNOG00000021480"; gene_version "6"; transcript_id "ENSRNOT00000048454"; transcript_version "5"; exon_number "8"; gene_name "Rad9b"; gene_source "ensembl"; gene_biotype "protein_coding"; transcript_name "Rad9b-201"; transcript_source "ensembl"; transcript_biotype "protein_coding"; exon_id "ENSRNOE00000241156"; exon_version "1";
12	ensembl	CDS	39899332	39899451	0	+	1	gene_id "ENSRNOG00000021480"; gene_version "6"; transcript_id "ENSRNOT00000048454"; transcript_version "5"; exon_number "8"; gene_name "Rad9b"; gene_source "ensembl"; gene_biotype "protein_coding"; transcript_name "Rad9b-201"; transcript_source "ensembl"; transcript_biotype "protein_coding"; protein_id "ENSRNOP00000042520"; protein_version "5";
12	ensembl	exon	39899332	39899451	0	+	.	gene_id "ENSRNOG00000021480"; gene_version "6"; transcript_id "ENSRNOT00000119588"; transcript_version "2"; exon_number "9"; gene_name "Rad9b"; gene_source "ensembl"; gene_biotype "protein_coding"; transcript_name "Rad9b-203"; transcript_source "ensembl"; transcript_biotype "protein_coding"; exon_id "ENSRNOE00000241156"; exon_version "1"; tag "Ensembl_canonical";
12	ensembl	CDS	39899332	39899451	0	+	1	gene_id "ENSRNOG00000021480"; gene_version "6"; transcript_id "ENSRNOT00000119588"; transcript_version "2"; exon_number "9"; gene_name "Rad9b"; gene_source "ensembl"; gene_biotype "protein_coding"; transcript_name "Rad9b-203"; transcript_source "ensembl"; transcript_biotype "protein_coding"; protein_id "ENSRNOP00000092302"; protein_version "2"; tag "Ensembl_canonical";
12	ensembl	exon	39900742	39900970	0	+	.	gene_id "ENSRNOG00000021480"; gene_version "6"; transcript_id "ENSRNOT00000094134"; transcript_version "2"; exon_number "10"; gene_name "Rad9b"; gene_source "ensembl"; gene_biotype "protein_coding"; transcript_name "Rad9b-202"; transcript_source "ensembl"; transcript_biotype "protein_coding"; exon_id "ENSRNOE00000241149"; exon_version "1";
12	ensembl	CDS	39900742	39900970	0	+	1	gene_id "ENSRNOG00000021480"; gene_version "6"; transcript_id "ENSRNOT00000094134"; transcript_version "2"; exon_number "10"; gene_name "Rad9b"; gene_source "ensembl"; gene_biotype "protein_coding"; transcript_name "Rad9b-202"; transcript_source "ensembl"; transcript_biotype "protein_coding"; protein_id "ENSRNOP00000091157"; protein_version "1";
12	ensembl	exon	39900742	39900970	0	+	.	gene_id "ENSRNOG00000021480"; gene_version "6"; transcript_id "ENSRNOT00000048454"; transcript_version "5"; exon_number "9"; gene_name "Rad9b"; gene_source "ensembl"; gene_biotype "protein_coding"; transcript_name "Rad9b-201"; transcript_source "ensembl"; transcript_biotype "protein_coding"; exon_id "ENSRNOE00000241149"; exon_version "1";
12	ensembl	CDS	39900742	39900970	0	+	1	gene_id "ENSRNOG00000021480"; gene_version "6"; transcript_id "ENSRNOT00000048454"; transcript_version "5"; exon_number "9"; gene_name "Rad9b"; gene_source "ensembl"; gene_biotype "protein_coding"; transcript_name "Rad9b-201"; transcript_source "ensembl"; transcript_biotype "protein_coding"; protein_id "ENSRNOP00000042520"; protein_version "5";
12	ensembl	exon	39900742	39900970	0	+	.	gene_id "ENSRNOG00000021480"; gene_version "6"; transcript_id "ENSRNOT00000119588"; transcript_version "2"; exon_number "10"; gene_name "Rad9b"; gene_source "ensembl"; gene_biotype "protein_coding"; transcript_name "Rad9b-203"; transcript_source "ensembl"; transcript_biotype "protein_coding"; exon_id "ENSRNOE00000241149"; exon_version "1"; tag "Ensembl_canonical";
12	ensembl	CDS	39900742	39900970	0	+	1	gene_id "ENSRNOG00000021480"; gene_version "6"; transcript_id "ENSRNOT00000119588"; transcript_version "2"; exon_number "10"; gene_name "Rad9b"; gene_source "ensembl"; gene_biotype "protein_coding"; transcript_name "Rad9b-203"; transcript_source "ensembl"; transcript_biotype "protein_coding"; protein_id "ENSRNOP00000092302"; protein_version "2"; tag "Ensembl_canonical";
12	ensembl	CDS	39908649	39908756	0	+	0	gene_id "ENSRNOG00000021480"; gene_version "6"; transcript_id "ENSRNOT00000094134"; transcript_version "2"; exon_number "11"; gene_name "Rad9b"; gene_source "ensembl"; gene_biotype "protein_coding"; transcript_name "Rad9b-202"; transcript_source "ensembl"; transcript_biotype "protein_coding"; protein_id "ENSRNOP00000091157"; protein_version "1";
12	ensembl	CDS	39908649	39908756	0	+	0	gene_id "ENSRNOG00000021480"; gene_version "6"; transcript_id "ENSRNOT00000048454"; transcript_version "5"; exon_number "10"; gene_name "Rad9b"; gene_source "ensembl"; gene_biotype "protein_coding"; transcript_name "Rad9b-201"; transcript_source "ensembl"; transcript_biotype "protein_coding"; protein_id "ENSRNOP00000042520"; protein_version "5";
12	ensembl	CDS	39908649	39908756	0	+	0	gene_id "ENSRNOG00000021480"; gene_version "6"; transcript_id "ENSRNOT00000119588"; transcript_version "2"; exon_number "11"; gene_name "Rad9b"; gene_source "ensembl"; gene_biotype "protein_coding"; transcript_name "Rad9b-203"; transcript_source "ensembl"; transcript_biotype "protein_coding"; protein_id "ENSRNOP00000092302"; protein_version "2"; tag "Ensembl_canonical";
12	ensembl	exon	39908649	39909143	0	+	.	gene_id "ENSRNOG00000021480"; gene_version "6"; transcript_id "ENSRNOT00000094134"; transcript_version "2"; exon_number "11"; gene_name "Rad9b"; gene_source "ensembl"; gene_biotype "protein_coding"; transcript_name "Rad9b-202"; transcript_source "ensembl"; transcript_biotype "protein_coding"; exon_id "ENSRNOE00000307023"; exon_version "4";
12	ensembl	exon	39908649	39909143	0	+	.	gene_id "ENSRNOG00000021480"; gene_version "6"; transcript_id "ENSRNOT00000048454"; transcript_version "5"; exon_number "10"; gene_name "Rad9b"; gene_source "ensembl"; gene_biotype "protein_coding"; transcript_name "Rad9b-201"; transcript_source "ensembl"; transcript_biotype "protein_coding"; exon_id "ENSRNOE00000307023"; exon_version "4";
12	ensembl	exon	39908649	39909143	0	+	.	gene_id "ENSRNOG00000021480"; gene_version "6"; transcript_id "ENSRNOT00000119588"; transcript_version "2"; exon_number "11"; gene_name "Rad9b"; gene_source "ensembl"; gene_biotype "protein_coding"; transcript_name "Rad9b-203"; transcript_source "ensembl"; transcript_biotype "protein_coding"; exon_id "ENSRNOE00000307023"; exon_version "4"; tag "Ensembl_canonical";
12	ensembl	stop_codon	39908757	39908759	0	+	0	gene_id "ENSRNOG00000021480"; gene_version "6"; transcript_id "ENSRNOT00000094134"; transcript_version "2"; exon_number "11"; gene_name "Rad9b"; gene_source "ensembl"; gene_biotype "protein_coding"; transcript_name "Rad9b-202"; transcript_source "ensembl"; transcript_biotype "protein_coding";
12	ensembl	stop_codon	39908757	39908759	0	+	0	gene_id "ENSRNOG00000021480"; gene_version "6"; transcript_id "ENSRNOT00000048454"; transcript_version "5"; exon_number "10"; gene_name "Rad9b"; gene_source "ensembl"; gene_biotype "protein_coding"; transcript_name "Rad9b-201"; transcript_source "ensembl"; transcript_biotype "protein_coding";
12	ensembl	stop_codon	39908757	39908759	0	+	0	gene_id "ENSRNOG00000021480"; gene_version "6"; transcript_id "ENSRNOT00000119588"; transcript_version "2"; exon_number "11"; gene_name "Rad9b"; gene_source "ensembl"; gene_biotype "protein_coding"; transcript_name "Rad9b-203"; transcript_source "ensembl"; transcript_biotype "protein_coding"; tag "Ensembl_canonical";
12	ensembl	three_prime_utr	39908760	39909143	0	+	.	gene_id "ENSRNOG00000021480"; gene_version "6"; transcript_id "ENSRNOT00000094134"; transcript_version "2"; gene_name "Rad9b"; gene_source "ensembl"; gene_biotype "protein_coding"; transcript_name "Rad9b-202"; transcript_source "ensembl"; transcript_biotype "protein_coding";
12	ensembl	three_prime_utr	39908760	39909143	0	+	.	gene_id "ENSRNOG00000021480"; gene_version "6"; transcript_id "ENSRNOT00000048454"; transcript_version "5"; gene_name "Rad9b"; gene_source "ensembl"; gene_biotype "protein_coding"; transcript_name "Rad9b-201"; transcript_source "ensembl"; transcript_biotype "protein_coding";
12	ensembl	three_prime_utr	39908760	39909143	0	+	.	gene_id "ENSRNOG00000021480"; gene_version "6"; transcript_id "ENSRNOT00000119588"; transcript_version "2"; gene_name "Rad9b"; gene_source "ensembl"; gene_biotype "protein_coding"; transcript_name "Rad9b-203"; transcript_source "ensembl"; transcript_biotype "protein_coding"; tag "Ensembl_canonical";
12	sraer114_es	exon	39922134	39922462	0.468254099501944	+	.	gene_id "sraer114_gene_7019"; transcript_id "sraer114_gene_7019_tx_1"; exon_id "12_39922134_39922462_+"; exonnum "1"; txlen "749";
12	sraer114_es	exon	39922134	39922462	0.0621890396162232	+	.	gene_id "sraer114_gene_7019"; transcript_id "sraer114_gene_7019_tx_2"; exon_id "12_39922134_39922462_+"; exonnum "1"; txlen "1346";
12	sraer114_es	exon	39922134	39922462	0.0404951885873081	+	.	gene_id "sraer114_gene_7019"; transcript_id "sraer114_gene_7019_tx_3"; exon_id "12_39922134_39922462_+"; exonnum "1"; txlen "1351";
12	sraer114_mid	exon	39924893	39925039	0.0404951885873081	+	.	gene_id "sraer114_gene_7019"; transcript_id "sraer114_gene_7019_tx_3"; exon_id "12_39924893_39925039_+"; exonnum "2"; txlen "1351";
12	sraer114_mid	exon	39924898	39925039	0.0621890396162232	+	.	gene_id "sraer114_gene_7019"; transcript_id "sraer114_gene_7019_tx_2"; exon_id "12_39924898_39925039_+"; exonnum "2"; txlen "1346";
12	sraer114_mid	exon	39926938	39927357	0.468254099501944	+	.	gene_id "sraer114_gene_7019"; transcript_id "sraer114_gene_7019_tx_1"; exon_id "12_39926938_39927357_+"; exonnum "2"; txlen "749";
12	sraer114_mid	exon	39926938	39927357	0.0621890396162232	+	.	gene_id "sraer114_gene_7019"; transcript_id "sraer114_gene_7019_tx_2"; exon_id "12_39926938_39927357_+"; exonnum "3"; txlen "1346";
12	sraer114_mid	exon	39926938	39927357	0.0404951885873081	+	.	gene_id "sraer114_gene_7019"; transcript_id "sraer114_gene_7019_tx_3"; exon_id "12_39926938_39927357_+"; exonnum "3"; txlen "1351";
12	sraer114_ss	exon	39927998	39928452	0.0621890396162232	+	.	gene_id "sraer114_gene_7019"; transcript_id "sraer114_gene_7019_tx_2"; exon_id "12_39927998_39928452_+"; exonnum "4"; txlen "1346";
12	sraer114_ss	exon	39927998	39928452	0.0404951885873081	+	.	gene_id "sraer114_gene_7019"; transcript_id "sraer114_gene_7019_tx_3"; exon_id "12_39927998_39928452_+"; exonnum "4"; txlen "1351";
12	ensembl	five_prime_utr	39970621	39970664	0	+	.	gene_id "ENSRNOG00000028523"; gene_version "7"; transcript_id "ENSRNOT00000030604"; transcript_version "6"; gene_name "Tctn1"; gene_source "ensembl"; gene_biotype "protein_coding"; transcript_name "Tctn1-201"; transcript_source "ensembl"; transcript_biotype "protein_coding"; tag "Ensembl_canonical";
12	ensembl	five_prime_utr	39970621	39970664	0	+	.	gene_id "ENSRNOG00000028523"; gene_version "7"; transcript_id "ENSRNOT00000162265"; transcript_version "1"; gene_name "Tctn1"; gene_source "ensembl"; gene_biotype "protein_coding"; transcript_name "Tctn1-202"; transcript_source "ensembl"; transcript_biotype "protein_coding";
12	ensembl	exon	39970621	39971022	0	+	.	gene_id "ENSRNOG00000028523"; gene_version "7"; transcript_id "ENSRNOT00000030604"; transcript_version "6"; exon_number "1"; gene_name "Tctn1"; gene_source "ensembl"; gene_biotype "protein_coding"; transcript_name "Tctn1-201"; transcript_source "ensembl"; transcript_biotype "protein_coding"; exon_id "ENSRNOE00000291832"; exon_version "5"; tag "Ensembl_canonical";
12	ensembl	exon	39970621	39971022	0	+	.	gene_id "ENSRNOG00000028523"; gene_version "7"; transcript_id "ENSRNOT00000162265"; transcript_version "1"; exon_number "1"; gene_name "Tctn1"; gene_source "ensembl"; gene_biotype "protein_coding"; transcript_name "Tctn1-202"; transcript_source "ensembl"; transcript_biotype "protein_coding"; exon_id "ENSRNOE00000291832"; exon_version "5";
12	ENSEMBL114_rn	exon	39970621	39971022	32.4201659402824	+	.	gene_id "ENSRNOG00000028523"; transcript_id "ENSRNOG00000028523_tx_3"; exon_id "12_39970621_39971022_+"; exonnum "1"; txlen "1813";
12	ensembl	gene	39970621	40003725	0	+	.	gene_id "ENSRNOG00000028523"; gene_version "7"; gene_name "Tctn1"; gene_source "ensembl"; gene_biotype "protein_coding";
12	ensembl	transcript	39970621	40003725	0	+	.	gene_id "ENSRNOG00000028523"; gene_version "7"; transcript_id "ENSRNOT00000030604"; transcript_version "6"; gene_name "Tctn1"; gene_source "ensembl"; gene_biotype "protein_coding"; transcript_name "Tctn1-201"; transcript_source "ensembl"; transcript_biotype "protein_coding"; tag "Ensembl_canonical";
12	ensembl	transcript	39970621	40003725	0	+	.	gene_id "ENSRNOG00000028523"; gene_version "7"; transcript_id "ENSRNOT00000162265"; transcript_version "1"; gene_name "Tctn1"; gene_source "ensembl"; gene_biotype "protein_coding"; transcript_name "Tctn1-202"; transcript_source "ensembl"; transcript_biotype "protein_coding";
12	ensembl	start_codon	39970665	39970667	0	+	0	gene_id "ENSRNOG00000028523"; gene_version "7"; transcript_id "ENSRNOT00000030604"; transcript_version "6"; exon_number "1"; gene_name "Tctn1"; gene_source "ensembl"; gene_biotype "protein_coding"; transcript_name "Tctn1-201"; transcript_source "ensembl"; transcript_biotype "protein_coding"; tag "Ensembl_canonical";
12	ensembl	start_codon	39970665	39970667	0	+	0	gene_id "ENSRNOG00000028523"; gene_version "7"; transcript_id "ENSRNOT00000162265"; transcript_version "1"; exon_number "1"; gene_name "Tctn1"; gene_source "ensembl"; gene_biotype "protein_coding"; transcript_name "Tctn1-202"; transcript_source "ensembl"; transcript_biotype "protein_coding";
12	ensembl	CDS	39970665	39971022	0	+	0	gene_id "ENSRNOG00000028523"; gene_version "7"; transcript_id "ENSRNOT00000030604"; transcript_version "6"; exon_number "1"; gene_name "Tctn1"; gene_source "ensembl"; gene_biotype "protein_coding"; transcript_name "Tctn1-201"; transcript_source "ensembl"; transcript_biotype "protein_coding"; protein_id "ENSRNOP00000035012"; protein_version "4"; tag "Ensembl_canonical";
12	ensembl	CDS	39970665	39971022	0	+	0	gene_id "ENSRNOG00000028523"; gene_version "7"; transcript_id "ENSRNOT00000162265"; transcript_version "1"; exon_number "1"; gene_name "Tctn1"; gene_source "ensembl"; gene_biotype "protein_coding"; transcript_name "Tctn1-202"; transcript_source "ensembl"; transcript_biotype "protein_coding"; protein_id "ENSRNOP00000110256"; protein_version "1";
12	ensembl	exon	39974012	39974132	0	+	.	gene_id "ENSRNOG00000028523"; gene_version "7"; transcript_id "ENSRNOT00000030604"; transcript_version "6"; exon_number "2"; gene_name "Tctn1"; gene_source "ensembl"; gene_biotype "protein_coding"; transcript_name "Tctn1-201"; transcript_source "ensembl"; transcript_biotype "protein_coding"; exon_id "ENSRNOE00000295366"; exon_version "1"; tag "Ensembl_canonical";
12	ensembl	CDS	39974012	39974132	0	+	2	gene_id "ENSRNOG00000028523"; gene_version "7"; transcript_id "ENSRNOT00000030604"; transcript_version "6"; exon_number "2"; gene_name "Tctn1"; gene_source "ensembl"; gene_biotype "protein_coding"; transcript_name "Tctn1-201"; transcript_source "ensembl"; transcript_biotype "protein_coding"; protein_id "ENSRNOP00000035012"; protein_version "4"; tag "Ensembl_canonical";
12	ensembl	exon	39974012	39974132	0	+	.	gene_id "ENSRNOG00000028523"; gene_version "7"; transcript_id "ENSRNOT00000162265"; transcript_version "1"; exon_number "2"; gene_name "Tctn1"; gene_source "ensembl"; gene_biotype "protein_coding"; transcript_name "Tctn1-202"; transcript_source "ensembl"; transcript_biotype "protein_coding"; exon_id "ENSRNOE00000295366"; exon_version "1";
12	ensembl	CDS	39974012	39974132	0	+	2	gene_id "ENSRNOG00000028523"; gene_version "7"; transcript_id "ENSRNOT00000162265"; transcript_version "1"; exon_number "2"; gene_name "Tctn1"; gene_source "ensembl"; gene_biotype "protein_coding"; transcript_name "Tctn1-202"; transcript_source "ensembl"; transcript_biotype "protein_coding"; protein_id "ENSRNOP00000110256"; protein_version "1";
12	ENSEMBL114_rn	exon	39974012	39974132	32.4201659402824	+	.	gene_id "ENSRNOG00000028523"; transcript_id "ENSRNOG00000028523_tx_3"; exon_id "12_39974012_39974132_+"; exonnum "2"; txlen "1813";
12	sraer114_ss	exon	39975792	39977081	32.4201659402824	+	.	gene_id "ENSRNOG00000028523"; transcript_id "ENSRNOG00000028523_tx_3"; exon_id "12_39975792_39977081_+"; exonnum "3"; txlen "1813";
12	ensembl	exon	39984164	39984294	0	+	.	gene_id "ENSRNOG00000028523"; gene_version "7"; transcript_id "ENSRNOT00000030604"; transcript_version "6"; exon_number "3"; gene_name "Tctn1"; gene_source "ensembl"; gene_biotype "protein_coding"; transcript_name "Tctn1-201"; transcript_source "ensembl"; transcript_biotype "protein_coding"; exon_id "ENSRNOE00000011789"; exon_version "3"; tag "Ensembl_canonical";
12	ensembl	CDS	39984164	39984294	0	+	1	gene_id "ENSRNOG00000028523"; gene_version "7"; transcript_id "ENSRNOT00000030604"; transcript_version "6"; exon_number "3"; gene_name "Tctn1"; gene_source "ensembl"; gene_biotype "protein_coding"; transcript_name "Tctn1-201"; transcript_source "ensembl"; transcript_biotype "protein_coding"; protein_id "ENSRNOP00000035012"; protein_version "4"; tag "Ensembl_canonical";
12	ensembl	exon	39984164	39984294	0	+	.	gene_id "ENSRNOG00000028523"; gene_version "7"; transcript_id "ENSRNOT00000162265"; transcript_version "1"; exon_number "3"; gene_name "Tctn1"; gene_source "ensembl"; gene_biotype "protein_coding"; transcript_name "Tctn1-202"; transcript_source "ensembl"; transcript_biotype "protein_coding"; exon_id "ENSRNOE00000011789"; exon_version "3";
12	ensembl	CDS	39984164	39984294	0	+	1	gene_id "ENSRNOG00000028523"; gene_version "7"; transcript_id "ENSRNOT00000162265"; transcript_version "1"; exon_number "3"; gene_name "Tctn1"; gene_source "ensembl"; gene_biotype "protein_coding"; transcript_name "Tctn1-202"; transcript_source "ensembl"; transcript_biotype "protein_coding"; protein_id "ENSRNOP00000110256"; protein_version "1";
12	ensembl	exon	39985821	39985972	0	+	.	gene_id "ENSRNOG00000028523"; gene_version "7"; transcript_id "ENSRNOT00000030604"; transcript_version "6"; exon_number "4"; gene_name "Tctn1"; gene_source "ensembl"; gene_biotype "protein_coding"; transcript_name "Tctn1-201"; transcript_source "ensembl"; transcript_biotype "protein_coding"; exon_id "ENSRNOE00000011790"; exon_version "2"; tag "Ensembl_canonical";
12	ensembl	CDS	39985821	39985972	0	+	2	gene_id "ENSRNOG00000028523"; gene_version "7"; transcript_id "ENSRNOT00000030604"; transcript_version "6"; exon_number "4"; gene_name "Tctn1"; gene_source "ensembl"; gene_biotype "protein_coding"; transcript_name "Tctn1-201"; transcript_source "ensembl"; transcript_biotype "protein_coding"; protein_id "ENSRNOP00000035012"; protein_version "4"; tag "Ensembl_canonical";
12	ensembl	exon	39985821	39985972	0	+	.	gene_id "ENSRNOG00000028523"; gene_version "7"; transcript_id "ENSRNOT00000162265"; transcript_version "1"; exon_number "4"; gene_name "Tctn1"; gene_source "ensembl"; gene_biotype "protein_coding"; transcript_name "Tctn1-202"; transcript_source "ensembl"; transcript_biotype "protein_coding"; exon_id "ENSRNOE00000011790"; exon_version "2";
12	ensembl	CDS	39985821	39985972	0	+	2	gene_id "ENSRNOG00000028523"; gene_version "7"; transcript_id "ENSRNOT00000162265"; transcript_version "1"; exon_number "4"; gene_name "Tctn1"; gene_source "ensembl"; gene_biotype "protein_coding"; transcript_name "Tctn1-202"; transcript_source "ensembl"; transcript_biotype "protein_coding"; protein_id "ENSRNOP00000110256"; protein_version "1";
12	ensembl	exon	39988120	39988219	0	+	.	gene_id "ENSRNOG00000028523"; gene_version "7"; transcript_id "ENSRNOT00000030604"; transcript_version "6"; exon_number "5"; gene_name "Tctn1"; gene_source "ensembl"; gene_biotype "protein_coding"; transcript_name "Tctn1-201"; transcript_source "ensembl"; transcript_biotype "protein_coding"; exon_id "ENSRNOE00000011791"; exon_version "2"; tag "Ensembl_canonical";
12	ensembl	CDS	39988120	39988219	0	+	0	gene_id "ENSRNOG00000028523"; gene_version "7"; transcript_id "ENSRNOT00000030604"; transcript_version "6"; exon_number "5"; gene_name "Tctn1"; gene_source "ensembl"; gene_biotype "protein_coding"; transcript_name "Tctn1-201"; transcript_source "ensembl"; transcript_biotype "protein_coding"; protein_id "ENSRNOP00000035012"; protein_version "4"; tag "Ensembl_canonical";
12	ensembl	exon	39988120	39988219	0	+	.	gene_id "ENSRNOG00000028523"; gene_version "7"; transcript_id "ENSRNOT00000162265"; transcript_version "1"; exon_number "5"; gene_name "Tctn1"; gene_source "ensembl"; gene_biotype "protein_coding"; transcript_name "Tctn1-202"; transcript_source "ensembl"; transcript_biotype "protein_coding"; exon_id "ENSRNOE00000011791"; exon_version "2";
12	ensembl	CDS	39988120	39988219	0	+	0	gene_id "ENSRNOG00000028523"; gene_version "7"; transcript_id "ENSRNOT00000162265"; transcript_version "1"; exon_number "5"; gene_name "Tctn1"; gene_source "ensembl"; gene_biotype "protein_coding"; transcript_name "Tctn1-202"; transcript_source "ensembl"; transcript_biotype "protein_coding"; protein_id "ENSRNOP00000110256"; protein_version "1";
12	ensembl	exon	39990686	39990795	0	+	.	gene_id "ENSRNOG00000028523"; gene_version "7"; transcript_id "ENSRNOT00000162265"; transcript_version "1"; exon_number "6"; gene_name "Tctn1"; gene_source "ensembl"; gene_biotype "protein_coding"; transcript_name "Tctn1-202"; transcript_source "ensembl"; transcript_biotype "protein_coding"; exon_id "ENSRNOE00000797486"; exon_version "1";
12	ensembl	CDS	39990686	39990795	0	+	2	gene_id "ENSRNOG00000028523"; gene_version "7"; transcript_id "ENSRNOT00000162265"; transcript_version "1"; exon_number "6"; gene_name "Tctn1"; gene_source "ensembl"; gene_biotype "protein_coding"; transcript_name "Tctn1-202"; transcript_source "ensembl"; transcript_biotype "protein_coding"; protein_id "ENSRNOP00000110256"; protein_version "1";
12	ensembl	exon	39990686	39990816	0	+	.	gene_id "ENSRNOG00000028523"; gene_version "7"; transcript_id "ENSRNOT00000030604"; transcript_version "6"; exon_number "6"; gene_name "Tctn1"; gene_source "ensembl"; gene_biotype "protein_coding"; transcript_name "Tctn1-201"; transcript_source "ensembl"; transcript_biotype "protein_coding"; exon_id "ENSRNOE00000011792"; exon_version "4"; tag "Ensembl_canonical";
12	ensembl	CDS	39990686	39990816	0	+	2	gene_id "ENSRNOG00000028523"; gene_version "7"; transcript_id "ENSRNOT00000030604"; transcript_version "6"; exon_number "6"; gene_name "Tctn1"; gene_source "ensembl"; gene_biotype "protein_coding"; transcript_name "Tctn1-201"; transcript_source "ensembl"; transcript_biotype "protein_coding"; protein_id "ENSRNOP00000035012"; protein_version "4"; tag "Ensembl_canonical";
12	ensembl	exon	39991891	39991911	0	+	.	gene_id "ENSRNOG00000028523"; gene_version "7"; transcript_id "ENSRNOT00000162265"; transcript_version "1"; exon_number "7"; gene_name "Tctn1"; gene_source "ensembl"; gene_biotype "protein_coding"; transcript_name "Tctn1-202"; transcript_source "ensembl"; transcript_biotype "protein_coding"; exon_id "ENSRNOE00000707963"; exon_version "1";
12	ensembl	CDS	39991891	39991911	0	+	0	gene_id "ENSRNOG00000028523"; gene_version "7"; transcript_id "ENSRNOT00000162265"; transcript_version "1"; exon_number "7"; gene_name "Tctn1"; gene_source "ensembl"; gene_biotype "protein_coding"; transcript_name "Tctn1-202"; transcript_source "ensembl"; transcript_biotype "protein_coding"; protein_id "ENSRNOP00000110256"; protein_version "1";
12	ensembl	exon	39994495	39994629	0	+	.	gene_id "ENSRNOG00000028523"; gene_version "7"; transcript_id "ENSRNOT00000030604"; transcript_version "6"; exon_number "7"; gene_name "Tctn1"; gene_source "ensembl"; gene_biotype "protein_coding"; transcript_name "Tctn1-201"; transcript_source "ensembl"; transcript_biotype "protein_coding"; exon_id "ENSRNOE00000011793"; exon_version "3"; tag "Ensembl_canonical";
12	ensembl	CDS	39994495	39994629	0	+	0	gene_id "ENSRNOG00000028523"; gene_version "7"; transcript_id "ENSRNOT00000030604"; transcript_version "6"; exon_number "7"; gene_name "Tctn1"; gene_source "ensembl"; gene_biotype "protein_coding"; transcript_name "Tctn1-201"; transcript_source "ensembl"; transcript_biotype "protein_coding"; protein_id "ENSRNOP00000035012"; protein_version "4"; tag "Ensembl_canonical";
12	ensembl	exon	39994495	39994629	0	+	.	gene_id "ENSRNOG00000028523"; gene_version "7"; transcript_id "ENSRNOT00000162265"; transcript_version "1"; exon_number "8"; gene_name "Tctn1"; gene_source "ensembl"; gene_biotype "protein_coding"; transcript_name "Tctn1-202"; transcript_source "ensembl"; transcript_biotype "protein_coding"; exon_id "ENSRNOE00000011793"; exon_version "3";
12	ensembl	CDS	39994495	39994629	0	+	0	gene_id "ENSRNOG00000028523"; gene_version "7"; transcript_id "ENSRNOT00000162265"; transcript_version "1"; exon_number "8"; gene_name "Tctn1"; gene_source "ensembl"; gene_biotype "protein_coding"; transcript_name "Tctn1-202"; transcript_source "ensembl"; transcript_biotype "protein_coding"; protein_id "ENSRNOP00000110256"; protein_version "1";
12	ensembl	exon	39995475	39995600	0	+	.	gene_id "ENSRNOG00000028523"; gene_version "7"; transcript_id "ENSRNOT00000030604"; transcript_version "6"; exon_number "8"; gene_name "Tctn1"; gene_source "ensembl"; gene_biotype "protein_coding"; transcript_name "Tctn1-201"; transcript_source "ensembl"; transcript_biotype "protein_coding"; exon_id "ENSRNOE00000011794"; exon_version "1"; tag "Ensembl_canonical";
12	ensembl	CDS	39995475	39995600	0	+	0	gene_id "ENSRNOG00000028523"; gene_version "7"; transcript_id "ENSRNOT00000030604"; transcript_version "6"; exon_number "8"; gene_name "Tctn1"; gene_source "ensembl"; gene_biotype "protein_coding"; transcript_name "Tctn1-201"; transcript_source "ensembl"; transcript_biotype "protein_coding"; protein_id "ENSRNOP00000035012"; protein_version "4"; tag "Ensembl_canonical";
12	ensembl	exon	39995475	39995600	0	+	.	gene_id "ENSRNOG00000028523"; gene_version "7"; transcript_id "ENSRNOT00000162265"; transcript_version "1"; exon_number "9"; gene_name "Tctn1"; gene_source "ensembl"; gene_biotype "protein_coding"; transcript_name "Tctn1-202"; transcript_source "ensembl"; transcript_biotype "protein_coding"; exon_id "ENSRNOE00000011794"; exon_version "1";
12	ensembl	CDS	39995475	39995600	0	+	0	gene_id "ENSRNOG00000028523"; gene_version "7"; transcript_id "ENSRNOT00000162265"; transcript_version "1"; exon_number "9"; gene_name "Tctn1"; gene_source "ensembl"; gene_biotype "protein_coding"; transcript_name "Tctn1-202"; transcript_source "ensembl"; transcript_biotype "protein_coding"; protein_id "ENSRNOP00000110256"; protein_version "1";
12	ensembl	exon	39995880	39995965	0	+	.	gene_id "ENSRNOG00000028523"; gene_version "7"; transcript_id "ENSRNOT00000030604"; transcript_version "6"; exon_number "9"; gene_name "Tctn1"; gene_source "ensembl"; gene_biotype "protein_coding"; transcript_name "Tctn1-201"; transcript_source "ensembl"; transcript_biotype "protein_coding"; exon_id "ENSRNOE00000011795"; exon_version "1"; tag "Ensembl_canonical";
12	ensembl	CDS	39995880	39995965	0	+	0	gene_id "ENSRNOG00000028523"; gene_version "7"; transcript_id "ENSRNOT00000030604"; transcript_version "6"; exon_number "9"; gene_name "Tctn1"; gene_source "ensembl"; gene_biotype "protein_coding"; transcript_name "Tctn1-201"; transcript_source "ensembl"; transcript_biotype "protein_coding"; protein_id "ENSRNOP00000035012"; protein_version "4"; tag "Ensembl_canonical";
12	ensembl	exon	39995880	39995965	0	+	.	gene_id "ENSRNOG00000028523"; gene_version "7"; transcript_id "ENSRNOT00000162265"; transcript_version "1"; exon_number "10"; gene_name "Tctn1"; gene_source "ensembl"; gene_biotype "protein_coding"; transcript_name "Tctn1-202"; transcript_source "ensembl"; transcript_biotype "protein_coding"; exon_id "ENSRNOE00000011795"; exon_version "1";
12	ensembl	CDS	39995880	39995965	0	+	0	gene_id "ENSRNOG00000028523"; gene_version "7"; transcript_id "ENSRNOT00000162265"; transcript_version "1"; exon_number "10"; gene_name "Tctn1"; gene_source "ensembl"; gene_biotype "protein_coding"; transcript_name "Tctn1-202"; transcript_source "ensembl"; transcript_biotype "protein_coding"; protein_id "ENSRNOP00000110256"; protein_version "1";
12	ensembl	exon	39996741	39996881	0	+	.	gene_id "ENSRNOG00000028523"; gene_version "7"; transcript_id "ENSRNOT00000030604"; transcript_version "6"; exon_number "10"; gene_name "Tctn1"; gene_source "ensembl"; gene_biotype "protein_coding"; transcript_name "Tctn1-201"; transcript_source "ensembl"; transcript_biotype "protein_coding"; exon_id "ENSRNOE00000011796"; exon_version "4"; tag "Ensembl_canonical";
12	ensembl	CDS	39996741	39996881	0	+	1	gene_id "ENSRNOG00000028523"; gene_version "7"; transcript_id "ENSRNOT00000030604"; transcript_version "6"; exon_number "10"; gene_name "Tctn1"; gene_source "ensembl"; gene_biotype "protein_coding"; transcript_name "Tctn1-201"; transcript_source "ensembl"; transcript_biotype "protein_coding"; protein_id "ENSRNOP00000035012"; protein_version "4"; tag "Ensembl_canonical";
12	ensembl	exon	39996741	39996881	0	+	.	gene_id "ENSRNOG00000028523"; gene_version "7"; transcript_id "ENSRNOT00000162265"; transcript_version "1"; exon_number "11"; gene_name "Tctn1"; gene_source "ensembl"; gene_biotype "protein_coding"; transcript_name "Tctn1-202"; transcript_source "ensembl"; transcript_biotype "protein_coding"; exon_id "ENSRNOE00000011796"; exon_version "4";
12	ensembl	CDS	39996741	39996881	0	+	1	gene_id "ENSRNOG00000028523"; gene_version "7"; transcript_id "ENSRNOT00000162265"; transcript_version "1"; exon_number "11"; gene_name "Tctn1"; gene_source "ensembl"; gene_biotype "protein_coding"; transcript_name "Tctn1-202"; transcript_source "ensembl"; transcript_biotype "protein_coding"; protein_id "ENSRNOP00000110256"; protein_version "1";
12	ENSEMBL114_rn	exon	39996741	39996881	231.392889350779	+	.	gene_id "ENSRNOG00000028523"; transcript_id "ENSRNOG00000028523_tx_2"; exon_id "12_39996741_39996881_+"; exonnum "1"; txlen "1941";
12	ensembl	exon	39997477	39997639	0	+	.	gene_id "ENSRNOG00000028523"; gene_version "7"; transcript_id "ENSRNOT00000030604"; transcript_version "6"; exon_number "11"; gene_name "Tctn1"; gene_source "ensembl"; gene_biotype "protein_coding"; transcript_name "Tctn1-201"; transcript_source "ensembl"; transcript_biotype "protein_coding"; exon_id "ENSRNOE00000011797"; exon_version "1"; tag "Ensembl_canonical";
12	ensembl	CDS	39997477	39997639	0	+	1	gene_id "ENSRNOG00000028523"; gene_version "7"; transcript_id "ENSRNOT00000030604"; transcript_version "6"; exon_number "11"; gene_name "Tctn1"; gene_source "ensembl"; gene_biotype "protein_coding"; transcript_name "Tctn1-201"; transcript_source "ensembl"; transcript_biotype "protein_coding"; protein_id "ENSRNOP00000035012"; protein_version "4"; tag "Ensembl_canonical";
12	ensembl	exon	39997477	39997639	0	+	.	gene_id "ENSRNOG00000028523"; gene_version "7"; transcript_id "ENSRNOT00000162265"; transcript_version "1"; exon_number "12"; gene_name "Tctn1"; gene_source "ensembl"; gene_biotype "protein_coding"; transcript_name "Tctn1-202"; transcript_source "ensembl"; transcript_biotype "protein_coding"; exon_id "ENSRNOE00000011797"; exon_version "1";
12	ensembl	CDS	39997477	39997639	0	+	1	gene_id "ENSRNOG00000028523"; gene_version "7"; transcript_id "ENSRNOT00000162265"; transcript_version "1"; exon_number "12"; gene_name "Tctn1"; gene_source "ensembl"; gene_biotype "protein_coding"; transcript_name "Tctn1-202"; transcript_source "ensembl"; transcript_biotype "protein_coding"; protein_id "ENSRNOP00000110256"; protein_version "1";
12	ENSEMBL114_rn	exon	39997477	39997639	231.392889350779	+	.	gene_id "ENSRNOG00000028523"; transcript_id "ENSRNOG00000028523_tx_2"; exon_id "12_39997477_39997639_+"; exonnum "2"; txlen "1941";
12	ensembl	exon	40000595	40000714	0	+	.	gene_id "ENSRNOG00000028523"; gene_version "7"; transcript_id "ENSRNOT00000030604"; transcript_version "6"; exon_number "12"; gene_name "Tctn1"; gene_source "ensembl"; gene_biotype "protein_coding"; transcript_name "Tctn1-201"; transcript_source "ensembl"; transcript_biotype "protein_coding"; exon_id "ENSRNOE00000011798"; exon_version "2"; tag "Ensembl_canonical";
12	ensembl	CDS	40000595	40000714	0	+	0	gene_id "ENSRNOG00000028523"; gene_version "7"; transcript_id "ENSRNOT00000030604"; transcript_version "6"; exon_number "12"; gene_name "Tctn1"; gene_source "ensembl"; gene_biotype "protein_coding"; transcript_name "Tctn1-201"; transcript_source "ensembl"; transcript_biotype "protein_coding"; protein_id "ENSRNOP00000035012"; protein_version "4"; tag "Ensembl_canonical";
12	ensembl	exon	40000595	40000714	0	+	.	gene_id "ENSRNOG00000028523"; gene_version "7"; transcript_id "ENSRNOT00000162265"; transcript_version "1"; exon_number "13"; gene_name "Tctn1"; gene_source "ensembl"; gene_biotype "protein_coding"; transcript_name "Tctn1-202"; transcript_source "ensembl"; transcript_biotype "protein_coding"; exon_id "ENSRNOE00000011798"; exon_version "2";
12	ensembl	CDS	40000595	40000714	0	+	0	gene_id "ENSRNOG00000028523"; gene_version "7"; transcript_id "ENSRNOT00000162265"; transcript_version "1"; exon_number "13"; gene_name "Tctn1"; gene_source "ensembl"; gene_biotype "protein_coding"; transcript_name "Tctn1-202"; transcript_source "ensembl"; transcript_biotype "protein_coding"; protein_id "ENSRNOP00000110256"; protein_version "1";
12	ENSEMBL114_rn	exon	40000595	40000714	231.392889350779	+	.	gene_id "ENSRNOG00000028523"; transcript_id "ENSRNOG00000028523_tx_2"; exon_id "12_40000595_40000714_+"; exonnum "3"; txlen "1941";
12	ensembl	CDS	40001395	40001535	0	+	0	gene_id "ENSRNOG00000028523"; gene_version "7"; transcript_id "ENSRNOT00000030604"; transcript_version "6"; exon_number "13"; gene_name "Tctn1"; gene_source "ensembl"; gene_biotype "protein_coding"; transcript_name "Tctn1-201"; transcript_source "ensembl"; transcript_biotype "protein_coding"; protein_id "ENSRNOP00000035012"; protein_version "4"; tag "Ensembl_canonical";
12	ensembl	CDS	40001395	40001535	0	+	0	gene_id "ENSRNOG00000028523"; gene_version "7"; transcript_id "ENSRNOT00000162265"; transcript_version "1"; exon_number "14"; gene_name "Tctn1"; gene_source "ensembl"; gene_biotype "protein_coding"; transcript_name "Tctn1-202"; transcript_source "ensembl"; transcript_biotype "protein_coding"; protein_id "ENSRNOP00000110256"; protein_version "1";
12	ensembl	exon	40001395	40001557	0	+	.	gene_id "ENSRNOG00000028523"; gene_version "7"; transcript_id "ENSRNOT00000030604"; transcript_version "6"; exon_number "13"; gene_name "Tctn1"; gene_source "ensembl"; gene_biotype "protein_coding"; transcript_name "Tctn1-201"; transcript_source "ensembl"; transcript_biotype "protein_coding"; exon_id "ENSRNOE00000621138"; exon_version "1"; tag "Ensembl_canonical";
12	ensembl	exon	40001395	40001557	0	+	.	gene_id "ENSRNOG00000028523"; gene_version "7"; transcript_id "ENSRNOT00000162265"; transcript_version "1"; exon_number "14"; gene_name "Tctn1"; gene_source "ensembl"; gene_biotype "protein_coding"; transcript_name "Tctn1-202"; transcript_source "ensembl"; transcript_biotype "protein_coding"; exon_id "ENSRNOE00000621138"; exon_version "1";
12	ENSEMBL114_rn	exon	40001395	40001557	231.392889350779	+	.	gene_id "ENSRNOG00000028523"; transcript_id "ENSRNOG00000028523_tx_2"; exon_id "12_40001395_40001557_+"; exonnum "4"; txlen "1941";
12	ensembl	stop_codon	40001536	40001538	0	+	0	gene_id "ENSRNOG00000028523"; gene_version "7"; transcript_id "ENSRNOT00000030604"; transcript_version "6"; exon_number "13"; gene_name "Tctn1"; gene_source "ensembl"; gene_biotype "protein_coding"; transcript_name "Tctn1-201"; transcript_source "ensembl"; transcript_biotype "protein_coding"; tag "Ensembl_canonical";
12	ensembl	stop_codon	40001536	40001538	0	+	0	gene_id "ENSRNOG00000028523"; gene_version "7"; transcript_id "ENSRNOT00000162265"; transcript_version "1"; exon_number "14"; gene_name "Tctn1"; gene_source "ensembl"; gene_biotype "protein_coding"; transcript_name "Tctn1-202"; transcript_source "ensembl"; transcript_biotype "protein_coding";
12	ensembl	three_prime_utr	40001539	40001557	0	+	.	gene_id "ENSRNOG00000028523"; gene_version "7"; transcript_id "ENSRNOT00000030604"; transcript_version "6"; gene_name "Tctn1"; gene_source "ensembl"; gene_biotype "protein_coding"; transcript_name "Tctn1-201"; transcript_source "ensembl"; transcript_biotype "protein_coding"; tag "Ensembl_canonical";
12	ensembl	three_prime_utr	40001539	40001557	0	+	.	gene_id "ENSRNOG00000028523"; gene_version "7"; transcript_id "ENSRNOT00000162265"; transcript_version "1"; gene_name "Tctn1"; gene_source "ensembl"; gene_biotype "protein_coding"; transcript_name "Tctn1-202"; transcript_source "ensembl"; transcript_biotype "protein_coding";
12	ensembl	exon	40001690	40003725	0	+	.	gene_id "ENSRNOG00000028523"; gene_version "7"; transcript_id "ENSRNOT00000030604"; transcript_version "6"; exon_number "14"; gene_name "Tctn1"; gene_source "ensembl"; gene_biotype "protein_coding"; transcript_name "Tctn1-201"; transcript_source "ensembl"; transcript_biotype "protein_coding"; exon_id "ENSRNOE00000792694"; exon_version "1"; tag "Ensembl_canonical";
12	ensembl	three_prime_utr	40001690	40003725	0	+	.	gene_id "ENSRNOG00000028523"; gene_version "7"; transcript_id "ENSRNOT00000030604"; transcript_version "6"; gene_name "Tctn1"; gene_source "ensembl"; gene_biotype "protein_coding"; transcript_name "Tctn1-201"; transcript_source "ensembl"; transcript_biotype "protein_coding"; tag "Ensembl_canonical";
12	ensembl	exon	40001690	40003725	0	+	.	gene_id "ENSRNOG00000028523"; gene_version "7"; transcript_id "ENSRNOT00000162265"; transcript_version "1"; exon_number "15"; gene_name "Tctn1"; gene_source "ensembl"; gene_biotype "protein_coding"; transcript_name "Tctn1-202"; transcript_source "ensembl"; transcript_biotype "protein_coding"; exon_id "ENSRNOE00000792694"; exon_version "1";
12	ensembl	three_prime_utr	40001690	40003725	0	+	.	gene_id "ENSRNOG00000028523"; gene_version "7"; transcript_id "ENSRNOT00000162265"; transcript_version "1"; gene_name "Tctn1"; gene_source "ensembl"; gene_biotype "protein_coding"; transcript_name "Tctn1-202"; transcript_source "ensembl"; transcript_biotype "protein_coding";
12	sraer114_ss	exon	40002341	40003694	231.392889350779	+	.	gene_id "ENSRNOG00000028523"; transcript_id "ENSRNOG00000028523_tx_2"; exon_id "12_40002341_40003694_+"; exonnum "5"; txlen "1941";
12	ensembl	exon	40061412	40061772	0	+	.	gene_id "ENSRNOG00000083746"; gene_version "1"; transcript_id "ENSRNOT00000124404"; transcript_version "1"; exon_number "1"; gene_source "ensembl"; gene_biotype "lncRNA"; transcript_source "ensembl"; transcript_biotype "lncRNA"; exon_id "ENSRNOE00000819035"; exon_version "1";
12	ensembl	exon	40061412	40061772	0	+	.	gene_id "ENSRNOG00000083746"; gene_version "1"; transcript_id "ENSRNOT00000167601"; transcript_version "1"; exon_number "1"; gene_source "ensembl"; gene_biotype "lncRNA"; transcript_source "ensembl"; transcript_biotype "lncRNA"; exon_id "ENSRNOE00000819035"; exon_version "1";
12	ensembl	transcript	40061412	40077370	0	+	.	gene_id "ENSRNOG00000083746"; gene_version "1"; transcript_id "ENSRNOT00000167601"; transcript_version "1"; gene_source "ensembl"; gene_biotype "lncRNA"; transcript_source "ensembl"; transcript_biotype "lncRNA";
12	ensembl	transcript	40061412	40080094	0	+	.	gene_id "ENSRNOG00000083746"; gene_version "1"; transcript_id "ENSRNOT00000124404"; transcript_version "1"; gene_source "ensembl"; gene_biotype "lncRNA"; transcript_source "ensembl"; transcript_biotype "lncRNA";
12	ensembl	gene	40061412	40080378	0	+	.	gene_id "ENSRNOG00000083746"; gene_version "1"; gene_source "ensembl"; gene_biotype "lncRNA";
12	ensembl	exon	40061427	40061772	0	+	.	gene_id "ENSRNOG00000083746"; gene_version "1"; transcript_id "ENSRNOT00000150161"; transcript_version "1"; exon_number "1"; gene_source "ensembl"; gene_biotype "lncRNA"; transcript_source "ensembl"; transcript_biotype "lncRNA"; exon_id "ENSRNOE00000763304"; exon_version "1"; tag "Ensembl_canonical";
12	ensembl	transcript	40061427	40080378	0	+	.	gene_id "ENSRNOG00000083746"; gene_version "1"; transcript_id "ENSRNOT00000150161"; transcript_version "1"; gene_source "ensembl"; gene_biotype "lncRNA"; transcript_source "ensembl"; transcript_biotype "lncRNA"; tag "Ensembl_canonical";
12	ensembl	exon	40061468	40061772	0	+	.	gene_id "ENSRNOG00000083746"; gene_version "1"; transcript_id "ENSRNOT00000168896"; transcript_version "1"; exon_number "1"; gene_source "ensembl"; gene_biotype "lncRNA"; transcript_source "ensembl"; transcript_biotype "lncRNA"; exon_id "ENSRNOE00000782624"; exon_version "1";
12	ensembl	transcript	40061468	40075554	0	+	.	gene_id "ENSRNOG00000083746"; gene_version "1"; transcript_id "ENSRNOT00000168896"; transcript_version "1"; gene_source "ensembl"; gene_biotype "lncRNA"; transcript_source "ensembl"; transcript_biotype "lncRNA";
12	ensembl	exon	40069724	40069877	0	+	.	gene_id "ENSRNOG00000083746"; gene_version "1"; transcript_id "ENSRNOT00000124404"; transcript_version "1"; exon_number "2"; gene_source "ensembl"; gene_biotype "lncRNA"; transcript_source "ensembl"; transcript_biotype "lncRNA"; exon_id "ENSRNOE00000757280"; exon_version "1";
12	ensembl	exon	40069724	40069877	0	+	.	gene_id "ENSRNOG00000083746"; gene_version "1"; transcript_id "ENSRNOT00000167601"; transcript_version "1"; exon_number "2"; gene_source "ensembl"; gene_biotype "lncRNA"; transcript_source "ensembl"; transcript_biotype "lncRNA"; exon_id "ENSRNOE00000757280"; exon_version "1";
12	ensembl	exon	40069724	40069877	0	+	.	gene_id "ENSRNOG00000083746"; gene_version "1"; transcript_id "ENSRNOT00000150161"; transcript_version "1"; exon_number "2"; gene_source "ensembl"; gene_biotype "lncRNA"; transcript_source "ensembl"; transcript_biotype "lncRNA"; exon_id "ENSRNOE00000757280"; exon_version "1"; tag "Ensembl_canonical";
12	ensembl	exon	40069724	40069877	0	+	.	gene_id "ENSRNOG00000083746"; gene_version "1"; transcript_id "ENSRNOT00000168896"; transcript_version "1"; exon_number "2"; gene_source "ensembl"; gene_biotype "lncRNA"; transcript_source "ensembl"; transcript_biotype "lncRNA"; exon_id "ENSRNOE00000757280"; exon_version "1";
12	ensembl	exon	40071164	40071273	0	+	.	gene_id "ENSRNOG00000083746"; gene_version "1"; transcript_id "ENSRNOT00000124404"; transcript_version "1"; exon_number "3"; gene_source "ensembl"; gene_biotype "lncRNA"; transcript_source "ensembl"; transcript_biotype "lncRNA"; exon_id "ENSRNOE00000674536"; exon_version "1";
12	ensembl	exon	40071357	40071438	0	+	.	gene_id "ENSRNOG00000083746"; gene_version "1"; transcript_id "ENSRNOT00000124404"; transcript_version "1"; exon_number "4"; gene_source "ensembl"; gene_biotype "lncRNA"; transcript_source "ensembl"; transcript_biotype "lncRNA"; exon_id "ENSRNOE00000771015"; exon_version "1";
12	ensembl	exon	40071361	40071438	0	+	.	gene_id "ENSRNOG00000083746"; gene_version "1"; transcript_id "ENSRNOT00000167601"; transcript_version "1"; exon_number "3"; gene_source "ensembl"; gene_biotype "lncRNA"; transcript_source "ensembl"; transcript_biotype "lncRNA"; exon_id "ENSRNOE00000777434"; exon_version "1";
12	ensembl	exon	40071361	40071438	0	+	.	gene_id "ENSRNOG00000083746"; gene_version "1"; transcript_id "ENSRNOT00000150161"; transcript_version "1"; exon_number "3"; gene_source "ensembl"; gene_biotype "lncRNA"; transcript_source "ensembl"; transcript_biotype "lncRNA"; exon_id "ENSRNOE00000777434"; exon_version "1"; tag "Ensembl_canonical";
12	ensembl	exon	40071361	40071438	0	+	.	gene_id "ENSRNOG00000083746"; gene_version "1"; transcript_id "ENSRNOT00000168896"; transcript_version "1"; exon_number "3"; gene_source "ensembl"; gene_biotype "lncRNA"; transcript_source "ensembl"; transcript_biotype "lncRNA"; exon_id "ENSRNOE00000777434"; exon_version "1";
12	ensembl	exon	40075535	40075554	0	+	.	gene_id "ENSRNOG00000083746"; gene_version "1"; transcript_id "ENSRNOT00000168896"; transcript_version "1"; exon_number "4"; gene_source "ensembl"; gene_biotype "lncRNA"; transcript_source "ensembl"; transcript_biotype "lncRNA"; exon_id "ENSRNOE00000734752"; exon_version "1";
12	ensembl	exon	40076609	40076688	0	+	.	gene_id "ENSRNOG00000083746"; gene_version "1"; transcript_id "ENSRNOT00000150161"; transcript_version "1"; exon_number "4"; gene_source "ensembl"; gene_biotype "lncRNA"; transcript_source "ensembl"; transcript_biotype "lncRNA"; exon_id "ENSRNOE00000753830"; exon_version "1"; tag "Ensembl_canonical";
12	ensembl	exon	40077010	40077370	0	+	.	gene_id "ENSRNOG00000083746"; gene_version "1"; transcript_id "ENSRNOT00000167601"; transcript_version "1"; exon_number "4"; gene_source "ensembl"; gene_biotype "lncRNA"; transcript_source "ensembl"; transcript_biotype "lncRNA"; exon_id "ENSRNOE00000700891"; exon_version "1";
12	ensembl	exon	40077371	40077448	0	+	.	gene_id "ENSRNOG00000083746"; gene_version "1"; transcript_id "ENSRNOT00000124404"; transcript_version "1"; exon_number "5"; gene_source "ensembl"; gene_biotype "lncRNA"; transcript_source "ensembl"; transcript_biotype "lncRNA"; exon_id "ENSRNOE00000699289"; exon_version "1";
12	ensembl	exon	40077371	40077448	0	+	.	gene_id "ENSRNOG00000083746"; gene_version "1"; transcript_id "ENSRNOT00000150161"; transcript_version "1"; exon_number "5"; gene_source "ensembl"; gene_biotype "lncRNA"; transcript_source "ensembl"; transcript_biotype "lncRNA"; exon_id "ENSRNOE00000699289"; exon_version "1"; tag "Ensembl_canonical";
12	ensembl	exon	40079867	40080094	0	+	.	gene_id "ENSRNOG00000083746"; gene_version "1"; transcript_id "ENSRNOT00000124404"; transcript_version "1"; exon_number "6"; gene_source "ensembl"; gene_biotype "lncRNA"; transcript_source "ensembl"; transcript_biotype "lncRNA"; exon_id "ENSRNOE00000750667"; exon_version "1";
12	ensembl	exon	40080095	40080378	0	+	.	gene_id "ENSRNOG00000083746"; gene_version "1"; transcript_id "ENSRNOT00000150161"; transcript_version "1"; exon_number "6"; gene_source "ensembl"; gene_biotype "lncRNA"; transcript_source "ensembl"; transcript_biotype "lncRNA"; exon_id "ENSRNOE00000693823"; exon_version "1"; tag "Ensembl_canonical";
12	ensembl	five_prime_utr	40085183	40085303	0	+	.	gene_id "ENSRNOG00000034266"; gene_version "7"; transcript_id "ENSRNOT00000119110"; transcript_version "2"; gene_name "Ccdc63"; gene_source "ensembl"; gene_biotype "protein_coding"; transcript_name "Ccdc63-202"; transcript_source "ensembl"; transcript_biotype "protein_coding"; tag "Ensembl_canonical";
12	ensembl	exon	40085183	40085357	0	+	.	gene_id "ENSRNOG00000034266"; gene_version "7"; transcript_id "ENSRNOT00000119110"; transcript_version "2"; exon_number "1"; gene_name "Ccdc63"; gene_source "ensembl"; gene_biotype "protein_coding"; transcript_name "Ccdc63-202"; transcript_source "ensembl"; transcript_biotype "protein_coding"; exon_id "ENSRNOE00000587982"; exon_version "2"; tag "Ensembl_canonical";
12	ensembl	transcript	40085183	40113819	0	+	.	gene_id "ENSRNOG00000034266"; gene_version "7"; transcript_id "ENSRNOT00000119110"; transcript_version "2"; gene_name "Ccdc63"; gene_source "ensembl"; gene_biotype "protein_coding"; transcript_name "Ccdc63-202"; transcript_source "ensembl"; transcript_biotype "protein_coding"; tag "Ensembl_canonical";
12	ensembl	gene	40085183	40114654	0	+	.	gene_id "ENSRNOG00000034266"; gene_version "7"; gene_name "Ccdc63"; gene_source "ensembl"; gene_biotype "protein_coding";
12	ensembl	exon	40085217	40085357	0	+	.	gene_id "ENSRNOG00000034266"; gene_version "7"; transcript_id "ENSRNOT00000046604"; transcript_version "7"; exon_number "1"; gene_name "Ccdc63"; gene_source "ensembl"; gene_biotype "protein_coding"; transcript_name "Ccdc63-201"; transcript_source "ensembl"; transcript_biotype "protein_coding"; exon_id "ENSRNOE00000618865"; exon_version "1";
12	ensembl	five_prime_utr	40085217	40085357	0	+	.	gene_id "ENSRNOG00000034266"; gene_version "7"; transcript_id "ENSRNOT00000046604"; transcript_version "7"; gene_name "Ccdc63"; gene_source "ensembl"; gene_biotype "protein_coding"; transcript_name "Ccdc63-201"; transcript_source "ensembl"; transcript_biotype "protein_coding";
12	ensembl	transcript	40085217	40114654	0	+	.	gene_id "ENSRNOG00000034266"; gene_version "7"; transcript_id "ENSRNOT00000046604"; transcript_version "7"; gene_name "Ccdc63"; gene_source "ensembl"; gene_biotype "protein_coding"; transcript_name "Ccdc63-201"; transcript_source "ensembl"; transcript_biotype "protein_coding";
12	sraer114_mid	exon	40085235	40085357	23.5815850129983	+	.	gene_id "ENSRNOG00000034266"; transcript_id "ENSRNOG00000034266_tx_1"; exon_id "12_40085235_40085357_+"; exonnum "1"; txlen "1807";
12	sraer114_mid	exon	40085235	40085357	19.1681136523358	+	.	gene_id "ENSRNOG00000034266"; transcript_id "ENSRNOG00000034266_tx_2"; exon_id "12_40085235_40085357_+"; exonnum "1"; txlen "1908";
12	sraer114_mid	exon	40085235	40085357	6.98953701067669	+	.	gene_id "ENSRNOG00000034266"; transcript_id "ENSRNOG00000034266_tx_3"; exon_id "12_40085235_40085357_+"; exonnum "1"; txlen "1868";
12	sraer114_mid	exon	40085235	40085357	6.98517699120261	+	.	gene_id "ENSRNOG00000034266"; transcript_id "ENSRNOG00000034266_tx_4"; exon_id "12_40085235_40085357_+"; exonnum "1"; txlen "1969";
12	sraer114_mid	exon	40085235	40085357	5.70958155058014	+	.	gene_id "ENSRNOG00000034266"; transcript_id "ENSRNOG00000034266_tx_5"; exon_id "12_40085235_40085357_+"; exonnum "1"; txlen "1443";
12	sraer114_mid	exon	40085235	40085357	5.70849154571162	+	.	gene_id "ENSRNOG00000034266"; transcript_id "ENSRNOG00000034266_tx_6"; exon_id "12_40085235_40085357_+"; exonnum "1"; txlen "1544";
12	sraer114_mid	exon	40085235	40085357	5.65250363988916	+	.	gene_id "ENSRNOG00000034266"; transcript_id "ENSRNOG00000034266_tx_7"; exon_id "12_40085235_40085357_+"; exonnum "1"; txlen "1504";
12	sraer114_mid	exon	40085235	40085357	5.65141363502064	+	.	gene_id "ENSRNOG00000034266"; transcript_id "ENSRNOG00000034266_tx_8"; exon_id "12_40085235_40085357_+"; exonnum "1"; txlen "1605";
12	ensembl	start_codon	40085304	40085306	0	+	0	gene_id "ENSRNOG00000034266"; gene_version "7"; transcript_id "ENSRNOT00000119110"; transcript_version "2"; exon_number "1"; gene_name "Ccdc63"; gene_source "ensembl"; gene_biotype "protein_coding"; transcript_name "Ccdc63-202"; transcript_source "ensembl"; transcript_biotype "protein_coding"; tag "Ensembl_canonical";
12	ensembl	CDS	40085304	40085357	0	+	0	gene_id "ENSRNOG00000034266"; gene_version "7"; transcript_id "ENSRNOT00000119110"; transcript_version "2"; exon_number "1"; gene_name "Ccdc63"; gene_source "ensembl"; gene_biotype "protein_coding"; transcript_name "Ccdc63-202"; transcript_source "ensembl"; transcript_biotype "protein_coding"; protein_id "ENSRNOP00000083028"; protein_version "2"; tag "Ensembl_canonical";
12	sraer114_es	exon	40090932	40090986	1.62073403172536	+	.	gene_id "ENSRNOG00000034266"; transcript_id "ENSRNOG00000034266_tx_10"; exon_id "12_40090932_40090986_+"; exonnum "1"; txlen "1476";
12	sraer114_es	exon	40090932	40090986	1.63227906589174	+	.	gene_id "ENSRNOG00000034266"; transcript_id "ENSRNOG00000034266_tx_9"; exon_id "12_40090932_40090986_+"; exonnum "1"; txlen "1840";
12	ensembl	exon	40093232	40093332	0	+	.	gene_id "ENSRNOG00000034266"; gene_version "7"; transcript_id "ENSRNOT00000046604"; transcript_version "7"; exon_number "2"; gene_name "Ccdc63"; gene_source "ensembl"; gene_biotype "protein_coding"; transcript_name "Ccdc63-201"; transcript_source "ensembl"; transcript_biotype "protein_coding"; exon_id "ENSRNOE00000635664"; exon_version "1";
12	ensembl	five_prime_utr	40093232	40093332	0	+	.	gene_id "ENSRNOG00000034266"; gene_version "7"; transcript_id "ENSRNOT00000046604"; transcript_version "7"; gene_name "Ccdc63"; gene_source "ensembl"; gene_biotype "protein_coding"; transcript_name "Ccdc63-201"; transcript_source "ensembl"; transcript_biotype "protein_coding";
12	ENSEMBL114_rn	exon	40093232	40093332	1.62073403172536	+	.	gene_id "ENSRNOG00000034266"; transcript_id "ENSRNOG00000034266_tx_10"; exon_id "12_40093232_40093332_+"; exonnum "2"; txlen "1476";
12	ENSEMBL114_rn	exon	40093232	40093332	19.1681136523358	+	.	gene_id "ENSRNOG00000034266"; transcript_id "ENSRNOG00000034266_tx_2"; exon_id "12_40093232_40093332_+"; exonnum "2"; txlen "1908";
12	ENSEMBL114_rn	exon	40093232	40093332	6.98517699120261	+	.	gene_id "ENSRNOG00000034266"; transcript_id "ENSRNOG00000034266_tx_4"; exon_id "12_40093232_40093332_+"; exonnum "2"; txlen "1969";
12	ENSEMBL114_rn	exon	40093232	40093332	5.70849154571162	+	.	gene_id "ENSRNOG00000034266"; transcript_id "ENSRNOG00000034266_tx_6"; exon_id "12_40093232_40093332_+"; exonnum "2"; txlen "1544";
12	ENSEMBL114_rn	exon	40093232	40093332	5.65141363502064	+	.	gene_id "ENSRNOG00000034266"; transcript_id "ENSRNOG00000034266_tx_8"; exon_id "12_40093232_40093332_+"; exonnum "2"; txlen "1605";
12	ENSEMBL114_rn	exon	40093232	40093332	1.63227906589174	+	.	gene_id "ENSRNOG00000034266"; transcript_id "ENSRNOG00000034266_tx_9"; exon_id "12_40093232_40093332_+"; exonnum "2"; txlen "1840";
12	ensembl	five_prime_utr	40093662	40093728	0	+	.	gene_id "ENSRNOG00000034266"; gene_version "7"; transcript_id "ENSRNOT00000046604"; transcript_version "7"; gene_name "Ccdc63"; gene_source "ensembl"; gene_biotype "protein_coding"; transcript_name "Ccdc63-201"; transcript_source "ensembl"; transcript_biotype "protein_coding";
12	ensembl	exon	40093662	40093898	0	+	.	gene_id "ENSRNOG00000034266"; gene_version "7"; transcript_id "ENSRNOT00000046604"; transcript_version "7"; exon_number "3"; gene_name "Ccdc63"; gene_source "ensembl"; gene_biotype "protein_coding"; transcript_name "Ccdc63-201"; transcript_source "ensembl"; transcript_biotype "protein_coding"; exon_id "ENSRNOE00000600204"; exon_version "1";
12	ensembl	start_codon	40093729	40093731	0	+	0	gene_id "ENSRNOG00000034266"; gene_version "7"; transcript_id "ENSRNOT00000046604"; transcript_version "7"; exon_number "3"; gene_name "Ccdc63"; gene_source "ensembl"; gene_biotype "protein_coding"; transcript_name "Ccdc63-201"; transcript_source "ensembl"; transcript_biotype "protein_coding";
12	ensembl	exon	40093729	40093898	0	+	.	gene_id "ENSRNOG00000034266"; gene_version "7"; transcript_id "ENSRNOT00000119110"; transcript_version "2"; exon_number "2"; gene_name "Ccdc63"; gene_source "ensembl"; gene_biotype "protein_coding"; transcript_name "Ccdc63-202"; transcript_source "ensembl"; transcript_biotype "protein_coding"; exon_id "ENSRNOE00000480713"; exon_version "1"; tag "Ensembl_canonical";
12	ensembl	CDS	40093729	40093898	0	+	0	gene_id "ENSRNOG00000034266"; gene_version "7"; transcript_id "ENSRNOT00000119110"; transcript_version "2"; exon_number "2"; gene_name "Ccdc63"; gene_source "ensembl"; gene_biotype "protein_coding"; transcript_name "Ccdc63-202"; transcript_source "ensembl"; transcript_biotype "protein_coding"; protein_id "ENSRNOP00000083028"; protein_version "2"; tag "Ensembl_canonical";
12	ensembl	CDS	40093729	40093898	0	+	0	gene_id "ENSRNOG00000034266"; gene_version "7"; transcript_id "ENSRNOT00000046604"; transcript_version "7"; exon_number "3"; gene_name "Ccdc63"; gene_source "ensembl"; gene_biotype "protein_coding"; transcript_name "Ccdc63-201"; transcript_source "ensembl"; transcript_biotype "protein_coding"; protein_id "ENSRNOP00000043589"; protein_version "7";
12	ENSEMBL114_rn	exon	40093729	40093898	23.5815850129983	+	.	gene_id "ENSRNOG00000034266"; transcript_id "ENSRNOG00000034266_tx_1"; exon_id "12_40093729_40093898_+"; exonnum "2"; txlen "1807";
12	ENSEMBL114_rn	exon	40093729	40093898	1.62073403172536	+	.	gene_id "ENSRNOG00000034266"; transcript_id "ENSRNOG00000034266_tx_10"; exon_id "12_40093729_40093898_+"; exonnum "3"; txlen "1476";
12	ENSEMBL114_rn	exon	40093729	40093898	19.1681136523358	+	.	gene_id "ENSRNOG00000034266"; transcript_id "ENSRNOG00000034266_tx_2"; exon_id "12_40093729_40093898_+"; exonnum "3"; txlen "1908";
12	ENSEMBL114_rn	exon	40093729	40093898	6.98953701067669	+	.	gene_id "ENSRNOG00000034266"; transcript_id "ENSRNOG00000034266_tx_3"; exon_id "12_40093729_40093898_+"; exonnum "2"; txlen "1868";
12	ENSEMBL114_rn	exon	40093729	40093898	6.98517699120261	+	.	gene_id "ENSRNOG00000034266"; transcript_id "ENSRNOG00000034266_tx_4"; exon_id "12_40093729_40093898_+"; exonnum "3"; txlen "1969";
12	ENSEMBL114_rn	exon	40093729	40093898	5.70958155058014	+	.	gene_id "ENSRNOG00000034266"; transcript_id "ENSRNOG00000034266_tx_5"; exon_id "12_40093729_40093898_+"; exonnum "2"; txlen "1443";
12	ENSEMBL114_rn	exon	40093729	40093898	5.70849154571162	+	.	gene_id "ENSRNOG00000034266"; transcript_id "ENSRNOG00000034266_tx_6"; exon_id "12_40093729_40093898_+"; exonnum "3"; txlen "1544";
12	ENSEMBL114_rn	exon	40093729	40093898	5.65250363988916	+	.	gene_id "ENSRNOG00000034266"; transcript_id "ENSRNOG00000034266_tx_7"; exon_id "12_40093729_40093898_+"; exonnum "2"; txlen "1504";
12	ENSEMBL114_rn	exon	40093729	40093898	5.65141363502064	+	.	gene_id "ENSRNOG00000034266"; transcript_id "ENSRNOG00000034266_tx_8"; exon_id "12_40093729_40093898_+"; exonnum "3"; txlen "1605";
12	ENSEMBL114_rn	exon	40093729	40093898	1.63227906589174	+	.	gene_id "ENSRNOG00000034266"; transcript_id "ENSRNOG00000034266_tx_9"; exon_id "12_40093729_40093898_+"; exonnum "3"; txlen "1840";
12	ensembl	exon	40096705	40096894	0	+	.	gene_id "ENSRNOG00000034266"; gene_version "7"; transcript_id "ENSRNOT00000119110"; transcript_version "2"; exon_number "3"; gene_name "Ccdc63"; gene_source "ensembl"; gene_biotype "protein_coding"; transcript_name "Ccdc63-202"; transcript_source "ensembl"; transcript_biotype "protein_coding"; exon_id "ENSRNOE00000296295"; exon_version "4"; tag "Ensembl_canonical";
12	ensembl	CDS	40096705	40096894	0	+	1	gene_id "ENSRNOG00000034266"; gene_version "7"; transcript_id "ENSRNOT00000119110"; transcript_version "2"; exon_number "3"; gene_name "Ccdc63"; gene_source "ensembl"; gene_biotype "protein_coding"; transcript_name "Ccdc63-202"; transcript_source "ensembl"; transcript_biotype "protein_coding"; protein_id "ENSRNOP00000083028"; protein_version "2"; tag "Ensembl_canonical";
12	ensembl	exon	40096705	40096894	0	+	.	gene_id "ENSRNOG00000034266"; gene_version "7"; transcript_id "ENSRNOT00000046604"; transcript_version "7"; exon_number "4"; gene_name "Ccdc63"; gene_source "ensembl"; gene_biotype "protein_coding"; transcript_name "Ccdc63-201"; transcript_source "ensembl"; transcript_biotype "protein_coding"; exon_id "ENSRNOE00000296295"; exon_version "4";
12	ensembl	CDS	40096705	40096894	0	+	1	gene_id "ENSRNOG00000034266"; gene_version "7"; transcript_id "ENSRNOT00000046604"; transcript_version "7"; exon_number "4"; gene_name "Ccdc63"; gene_source "ensembl"; gene_biotype "protein_coding"; transcript_name "Ccdc63-201"; transcript_source "ensembl"; transcript_biotype "protein_coding"; protein_id "ENSRNOP00000043589"; protein_version "7";
12	ENSEMBL114_rn	exon	40096705	40096894	23.5815850129983	+	.	gene_id "ENSRNOG00000034266"; transcript_id "ENSRNOG00000034266_tx_1"; exon_id "12_40096705_40096894_+"; exonnum "3"; txlen "1807";
12	ENSEMBL114_rn	exon	40096705	40096894	1.62073403172536	+	.	gene_id "ENSRNOG00000034266"; transcript_id "ENSRNOG00000034266_tx_10"; exon_id "12_40096705_40096894_+"; exonnum "4"; txlen "1476";
12	ENSEMBL114_rn	exon	40096705	40096894	19.1681136523358	+	.	gene_id "ENSRNOG00000034266"; transcript_id "ENSRNOG00000034266_tx_2"; exon_id "12_40096705_40096894_+"; exonnum "4"; txlen "1908";
12	ENSEMBL114_rn	exon	40096705	40096894	6.98953701067669	+	.	gene_id "ENSRNOG00000034266"; transcript_id "ENSRNOG00000034266_tx_3"; exon_id "12_40096705_40096894_+"; exonnum "3"; txlen "1868";
12	ENSEMBL114_rn	exon	40096705	40096894	6.98517699120261	+	.	gene_id "ENSRNOG00000034266"; transcript_id "ENSRNOG00000034266_tx_4"; exon_id "12_40096705_40096894_+"; exonnum "4"; txlen "1969";
12	ENSEMBL114_rn	exon	40096705	40096894	5.70958155058014	+	.	gene_id "ENSRNOG00000034266"; transcript_id "ENSRNOG00000034266_tx_5"; exon_id "12_40096705_40096894_+"; exonnum "3"; txlen "1443";
12	ENSEMBL114_rn	exon	40096705	40096894	5.70849154571162	+	.	gene_id "ENSRNOG00000034266"; transcript_id "ENSRNOG00000034266_tx_6"; exon_id "12_40096705_40096894_+"; exonnum "4"; txlen "1544";
12	ENSEMBL114_rn	exon	40096705	40096894	5.65250363988916	+	.	gene_id "ENSRNOG00000034266"; transcript_id "ENSRNOG00000034266_tx_7"; exon_id "12_40096705_40096894_+"; exonnum "3"; txlen "1504";
12	ENSEMBL114_rn	exon	40096705	40096894	5.65141363502064	+	.	gene_id "ENSRNOG00000034266"; transcript_id "ENSRNOG00000034266_tx_8"; exon_id "12_40096705_40096894_+"; exonnum "4"; txlen "1605";
12	ENSEMBL114_rn	exon	40096705	40096894	1.63227906589174	+	.	gene_id "ENSRNOG00000034266"; transcript_id "ENSRNOG00000034266_tx_9"; exon_id "12_40096705_40096894_+"; exonnum "4"; txlen "1840";
12	ensembl	exon	40098953	40099072	0	+	.	gene_id "ENSRNOG00000034266"; gene_version "7"; transcript_id "ENSRNOT00000119110"; transcript_version "2"; exon_number "4"; gene_name "Ccdc63"; gene_source "ensembl"; gene_biotype "protein_coding"; transcript_name "Ccdc63-202"; transcript_source "ensembl"; transcript_biotype "protein_coding"; exon_id "ENSRNOE00000340758"; exon_version "4"; tag "Ensembl_canonical";
12	ensembl	CDS	40098953	40099072	0	+	0	gene_id "ENSRNOG00000034266"; gene_version "7"; transcript_id "ENSRNOT00000119110"; transcript_version "2"; exon_number "4"; gene_name "Ccdc63"; gene_source "ensembl"; gene_biotype "protein_coding"; transcript_name "Ccdc63-202"; transcript_source "ensembl"; transcript_biotype "protein_coding"; protein_id "ENSRNOP00000083028"; protein_version "2"; tag "Ensembl_canonical";
12	ensembl	exon	40098953	40099072	0	+	.	gene_id "ENSRNOG00000034266"; gene_version "7"; transcript_id "ENSRNOT00000046604"; transcript_version "7"; exon_number "5"; gene_name "Ccdc63"; gene_source "ensembl"; gene_biotype "protein_coding"; transcript_name "Ccdc63-201"; transcript_source "ensembl"; transcript_biotype "protein_coding"; exon_id "ENSRNOE00000340758"; exon_version "4";
12	ensembl	CDS	40098953	40099072	0	+	0	gene_id "ENSRNOG00000034266"; gene_version "7"; transcript_id "ENSRNOT00000046604"; transcript_version "7"; exon_number "5"; gene_name "Ccdc63"; gene_source "ensembl"; gene_biotype "protein_coding"; transcript_name "Ccdc63-201"; transcript_source "ensembl"; transcript_biotype "protein_coding"; protein_id "ENSRNOP00000043589"; protein_version "7";
12	ENSEMBL114_rn	exon	40098953	40099072	23.5815850129983	+	.	gene_id "ENSRNOG00000034266"; transcript_id "ENSRNOG00000034266_tx_1"; exon_id "12_40098953_40099072_+"; exonnum "4"; txlen "1807";
12	ENSEMBL114_rn	exon	40098953	40099072	1.62073403172536	+	.	gene_id "ENSRNOG00000034266"; transcript_id "ENSRNOG00000034266_tx_10"; exon_id "12_40098953_40099072_+"; exonnum "5"; txlen "1476";
12	ENSEMBL114_rn	exon	40098953	40099072	19.1681136523358	+	.	gene_id "ENSRNOG00000034266"; transcript_id "ENSRNOG00000034266_tx_2"; exon_id "12_40098953_40099072_+"; exonnum "5"; txlen "1908";
12	ENSEMBL114_rn	exon	40098953	40099072	6.98953701067669	+	.	gene_id "ENSRNOG00000034266"; transcript_id "ENSRNOG00000034266_tx_3"; exon_id "12_40098953_40099072_+"; exonnum "4"; txlen "1868";
12	ENSEMBL114_rn	exon	40098953	40099072	6.98517699120261	+	.	gene_id "ENSRNOG00000034266"; transcript_id "ENSRNOG00000034266_tx_4"; exon_id "12_40098953_40099072_+"; exonnum "5"; txlen "1969";
12	ENSEMBL114_rn	exon	40098953	40099072	5.70958155058014	+	.	gene_id "ENSRNOG00000034266"; transcript_id "ENSRNOG00000034266_tx_5"; exon_id "12_40098953_40099072_+"; exonnum "4"; txlen "1443";
12	ENSEMBL114_rn	exon	40098953	40099072	5.70849154571162	+	.	gene_id "ENSRNOG00000034266"; transcript_id "ENSRNOG00000034266_tx_6"; exon_id "12_40098953_40099072_+"; exonnum "5"; txlen "1544";
12	ENSEMBL114_rn	exon	40098953	40099072	5.65250363988916	+	.	gene_id "ENSRNOG00000034266"; transcript_id "ENSRNOG00000034266_tx_7"; exon_id "12_40098953_40099072_+"; exonnum "4"; txlen "1504";
12	ENSEMBL114_rn	exon	40098953	40099072	5.65141363502064	+	.	gene_id "ENSRNOG00000034266"; transcript_id "ENSRNOG00000034266_tx_8"; exon_id "12_40098953_40099072_+"; exonnum "5"; txlen "1605";
12	ENSEMBL114_rn	exon	40098953	40099072	1.63227906589174	+	.	gene_id "ENSRNOG00000034266"; transcript_id "ENSRNOG00000034266_tx_9"; exon_id "12_40098953_40099072_+"; exonnum "5"; txlen "1840";
12	ensembl	exon	40100973	40101154	0	+	.	gene_id "ENSRNOG00000034266"; gene_version "7"; transcript_id "ENSRNOT00000119110"; transcript_version "2"; exon_number "5"; gene_name "Ccdc63"; gene_source "ensembl"; gene_biotype "protein_coding"; transcript_name "Ccdc63-202"; transcript_source "ensembl"; transcript_biotype "protein_coding"; exon_id "ENSRNOE00000607278"; exon_version "1"; tag "Ensembl_canonical";
12	ensembl	CDS	40100973	40101154	0	+	0	gene_id "ENSRNOG00000034266"; gene_version "7"; transcript_id "ENSRNOT00000119110"; transcript_version "2"; exon_number "5"; gene_name "Ccdc63"; gene_source "ensembl"; gene_biotype "protein_coding"; transcript_name "Ccdc63-202"; transcript_source "ensembl"; transcript_biotype "protein_coding"; protein_id "ENSRNOP00000083028"; protein_version "2"; tag "Ensembl_canonical";
12	ensembl	exon	40100973	40101154	0	+	.	gene_id "ENSRNOG00000034266"; gene_version "7"; transcript_id "ENSRNOT00000046604"; transcript_version "7"; exon_number "6"; gene_name "Ccdc63"; gene_source "ensembl"; gene_biotype "protein_coding"; transcript_name "Ccdc63-201"; transcript_source "ensembl"; transcript_biotype "protein_coding"; exon_id "ENSRNOE00000607278"; exon_version "1";
12	ensembl	CDS	40100973	40101154	0	+	0	gene_id "ENSRNOG00000034266"; gene_version "7"; transcript_id "ENSRNOT00000046604"; transcript_version "7"; exon_number "6"; gene_name "Ccdc63"; gene_source "ensembl"; gene_biotype "protein_coding"; transcript_name "Ccdc63-201"; transcript_source "ensembl"; transcript_biotype "protein_coding"; protein_id "ENSRNOP00000043589"; protein_version "7";
12	ENSEMBL114_rn	exon	40100973	40101154	23.5815850129983	+	.	gene_id "ENSRNOG00000034266"; transcript_id "ENSRNOG00000034266_tx_1"; exon_id "12_40100973_40101154_+"; exonnum "5"; txlen "1807";
12	ENSEMBL114_rn	exon	40100973	40101154	19.1681136523358	+	.	gene_id "ENSRNOG00000034266"; transcript_id "ENSRNOG00000034266_tx_2"; exon_id "12_40100973_40101154_+"; exonnum "6"; txlen "1908";
12	ENSEMBL114_rn	exon	40100973	40101154	6.98953701067669	+	.	gene_id "ENSRNOG00000034266"; transcript_id "ENSRNOG00000034266_tx_3"; exon_id "12_40100973_40101154_+"; exonnum "5"; txlen "1868";
12	ENSEMBL114_rn	exon	40100973	40101154	6.98517699120261	+	.	gene_id "ENSRNOG00000034266"; transcript_id "ENSRNOG00000034266_tx_4"; exon_id "12_40100973_40101154_+"; exonnum "6"; txlen "1969";
12	ENSEMBL114_rn	exon	40100973	40101154	1.63227906589174	+	.	gene_id "ENSRNOG00000034266"; transcript_id "ENSRNOG00000034266_tx_9"; exon_id "12_40100973_40101154_+"; exonnum "6"; txlen "1840";
12	ensembl	exon	40102786	40102967	0	+	.	gene_id "ENSRNOG00000034266"; gene_version "7"; transcript_id "ENSRNOT00000119110"; transcript_version "2"; exon_number "6"; gene_name "Ccdc63"; gene_source "ensembl"; gene_biotype "protein_coding"; transcript_name "Ccdc63-202"; transcript_source "ensembl"; transcript_biotype "protein_coding"; exon_id "ENSRNOE00000530108"; exon_version "2"; tag "Ensembl_canonical";
12	ensembl	CDS	40102786	40102967	0	+	1	gene_id "ENSRNOG00000034266"; gene_version "7"; transcript_id "ENSRNOT00000119110"; transcript_version "2"; exon_number "6"; gene_name "Ccdc63"; gene_source "ensembl"; gene_biotype "protein_coding"; transcript_name "Ccdc63-202"; transcript_source "ensembl"; transcript_biotype "protein_coding"; protein_id "ENSRNOP00000083028"; protein_version "2"; tag "Ensembl_canonical";
12	ensembl	exon	40102786	40102967	0	+	.	gene_id "ENSRNOG00000034266"; gene_version "7"; transcript_id "ENSRNOT00000046604"; transcript_version "7"; exon_number "7"; gene_name "Ccdc63"; gene_source "ensembl"; gene_biotype "protein_coding"; transcript_name "Ccdc63-201"; transcript_source "ensembl"; transcript_biotype "protein_coding"; exon_id "ENSRNOE00000530108"; exon_version "2";
12	ensembl	CDS	40102786	40102967	0	+	1	gene_id "ENSRNOG00000034266"; gene_version "7"; transcript_id "ENSRNOT00000046604"; transcript_version "7"; exon_number "7"; gene_name "Ccdc63"; gene_source "ensembl"; gene_biotype "protein_coding"; transcript_name "Ccdc63-201"; transcript_source "ensembl"; transcript_biotype "protein_coding"; protein_id "ENSRNOP00000043589"; protein_version "7";
12	ENSEMBL114_rn	exon	40102786	40102967	23.5815850129983	+	.	gene_id "ENSRNOG00000034266"; transcript_id "ENSRNOG00000034266_tx_1"; exon_id "12_40102786_40102967_+"; exonnum "6"; txlen "1807";
12	ENSEMBL114_rn	exon	40102786	40102967	19.1681136523358	+	.	gene_id "ENSRNOG00000034266"; transcript_id "ENSRNOG00000034266_tx_2"; exon_id "12_40102786_40102967_+"; exonnum "7"; txlen "1908";
12	ENSEMBL114_rn	exon	40102786	40102967	6.98953701067669	+	.	gene_id "ENSRNOG00000034266"; transcript_id "ENSRNOG00000034266_tx_3"; exon_id "12_40102786_40102967_+"; exonnum "6"; txlen "1868";
12	ENSEMBL114_rn	exon	40102786	40102967	6.98517699120261	+	.	gene_id "ENSRNOG00000034266"; transcript_id "ENSRNOG00000034266_tx_4"; exon_id "12_40102786_40102967_+"; exonnum "7"; txlen "1969";
12	ENSEMBL114_rn	exon	40102786	40102967	1.63227906589174	+	.	gene_id "ENSRNOG00000034266"; transcript_id "ENSRNOG00000034266_tx_9"; exon_id "12_40102786_40102967_+"; exonnum "7"; txlen "1840";
12	ensembl	exon	40106323	40106543	0	+	.	gene_id "ENSRNOG00000034266"; gene_version "7"; transcript_id "ENSRNOT00000119110"; transcript_version "2"; exon_number "7"; gene_name "Ccdc63"; gene_source "ensembl"; gene_biotype "protein_coding"; transcript_name "Ccdc63-202"; transcript_source "ensembl"; transcript_biotype "protein_coding"; exon_id "ENSRNOE00000322887"; exon_version "4"; tag "Ensembl_canonical";
12	ensembl	CDS	40106323	40106543	0	+	2	gene_id "ENSRNOG00000034266"; gene_version "7"; transcript_id "ENSRNOT00000119110"; transcript_version "2"; exon_number "7"; gene_name "Ccdc63"; gene_source "ensembl"; gene_biotype "protein_coding"; transcript_name "Ccdc63-202"; transcript_source "ensembl"; transcript_biotype "protein_coding"; protein_id "ENSRNOP00000083028"; protein_version "2"; tag "Ensembl_canonical";
12	ensembl	exon	40106323	40106543	0	+	.	gene_id "ENSRNOG00000034266"; gene_version "7"; transcript_id "ENSRNOT00000046604"; transcript_version "7"; exon_number "8"; gene_name "Ccdc63"; gene_source "ensembl"; gene_biotype "protein_coding"; transcript_name "Ccdc63-201"; transcript_source "ensembl"; transcript_biotype "protein_coding"; exon_id "ENSRNOE00000322887"; exon_version "4";
12	ensembl	CDS	40106323	40106543	0	+	2	gene_id "ENSRNOG00000034266"; gene_version "7"; transcript_id "ENSRNOT00000046604"; transcript_version "7"; exon_number "8"; gene_name "Ccdc63"; gene_source "ensembl"; gene_biotype "protein_coding"; transcript_name "Ccdc63-201"; transcript_source "ensembl"; transcript_biotype "protein_coding"; protein_id "ENSRNOP00000043589"; protein_version "7";
12	ENSEMBL114_rn	exon	40106323	40106543	23.5815850129983	+	.	gene_id "ENSRNOG00000034266"; transcript_id "ENSRNOG00000034266_tx_1"; exon_id "12_40106323_40106543_+"; exonnum "7"; txlen "1807";
12	ENSEMBL114_rn	exon	40106323	40106543	1.62073403172536	+	.	gene_id "ENSRNOG00000034266"; transcript_id "ENSRNOG00000034266_tx_10"; exon_id "12_40106323_40106543_+"; exonnum "6"; txlen "1476";
12	ENSEMBL114_rn	exon	40106323	40106543	19.1681136523358	+	.	gene_id "ENSRNOG00000034266"; transcript_id "ENSRNOG00000034266_tx_2"; exon_id "12_40106323_40106543_+"; exonnum "8"; txlen "1908";
12	ENSEMBL114_rn	exon	40106323	40106543	6.98953701067669	+	.	gene_id "ENSRNOG00000034266"; transcript_id "ENSRNOG00000034266_tx_3"; exon_id "12_40106323_40106543_+"; exonnum "7"; txlen "1868";
12	ENSEMBL114_rn	exon	40106323	40106543	6.98517699120261	+	.	gene_id "ENSRNOG00000034266"; transcript_id "ENSRNOG00000034266_tx_4"; exon_id "12_40106323_40106543_+"; exonnum "8"; txlen "1969";
12	ENSEMBL114_rn	exon	40106323	40106543	5.70958155058014	+	.	gene_id "ENSRNOG00000034266"; transcript_id "ENSRNOG00000034266_tx_5"; exon_id "12_40106323_40106543_+"; exonnum "5"; txlen "1443";
12	ENSEMBL114_rn	exon	40106323	40106543	5.70849154571162	+	.	gene_id "ENSRNOG00000034266"; transcript_id "ENSRNOG00000034266_tx_6"; exon_id "12_40106323_40106543_+"; exonnum "6"; txlen "1544";
12	ENSEMBL114_rn	exon	40106323	40106543	5.65250363988916	+	.	gene_id "ENSRNOG00000034266"; transcript_id "ENSRNOG00000034266_tx_7"; exon_id "12_40106323_40106543_+"; exonnum "5"; txlen "1504";
12	ENSEMBL114_rn	exon	40106323	40106543	5.65141363502064	+	.	gene_id "ENSRNOG00000034266"; transcript_id "ENSRNOG00000034266_tx_8"; exon_id "12_40106323_40106543_+"; exonnum "6"; txlen "1605";
12	ENSEMBL114_rn	exon	40106323	40106543	1.63227906589174	+	.	gene_id "ENSRNOG00000034266"; transcript_id "ENSRNOG00000034266_tx_9"; exon_id "12_40106323_40106543_+"; exonnum "8"; txlen "1840";
12	ensembl	exon	40109132	40109206	0	+	.	gene_id "ENSRNOG00000034266"; gene_version "7"; transcript_id "ENSRNOT00000119110"; transcript_version "2"; exon_number "8"; gene_name "Ccdc63"; gene_source "ensembl"; gene_biotype "protein_coding"; transcript_name "Ccdc63-202"; transcript_source "ensembl"; transcript_biotype "protein_coding"; exon_id "ENSRNOE00000278347"; exon_version "1"; tag "Ensembl_canonical";
12	ensembl	CDS	40109132	40109206	0	+	0	gene_id "ENSRNOG00000034266"; gene_version "7"; transcript_id "ENSRNOT00000119110"; transcript_version "2"; exon_number "8"; gene_name "Ccdc63"; gene_source "ensembl"; gene_biotype "protein_coding"; transcript_name "Ccdc63-202"; transcript_source "ensembl"; transcript_biotype "protein_coding"; protein_id "ENSRNOP00000083028"; protein_version "2"; tag "Ensembl_canonical";
12	ensembl	exon	40109132	40109206	0	+	.	gene_id "ENSRNOG00000034266"; gene_version "7"; transcript_id "ENSRNOT00000046604"; transcript_version "7"; exon_number "9"; gene_name "Ccdc63"; gene_source "ensembl"; gene_biotype "protein_coding"; transcript_name "Ccdc63-201"; transcript_source "ensembl"; transcript_biotype "protein_coding"; exon_id "ENSRNOE00000278347"; exon_version "1";
12	ensembl	CDS	40109132	40109206	0	+	0	gene_id "ENSRNOG00000034266"; gene_version "7"; transcript_id "ENSRNOT00000046604"; transcript_version "7"; exon_number "9"; gene_name "Ccdc63"; gene_source "ensembl"; gene_biotype "protein_coding"; transcript_name "Ccdc63-201"; transcript_source "ensembl"; transcript_biotype "protein_coding"; protein_id "ENSRNOP00000043589"; protein_version "7";
12	ENSEMBL114_rn	exon	40109132	40109206	23.5815850129983	+	.	gene_id "ENSRNOG00000034266"; transcript_id "ENSRNOG00000034266_tx_1"; exon_id "12_40109132_40109206_+"; exonnum "8"; txlen "1807";
12	ENSEMBL114_rn	exon	40109132	40109206	1.62073403172536	+	.	gene_id "ENSRNOG00000034266"; transcript_id "ENSRNOG00000034266_tx_10"; exon_id "12_40109132_40109206_+"; exonnum "7"; txlen "1476";
12	ENSEMBL114_rn	exon	40109132	40109206	19.1681136523358	+	.	gene_id "ENSRNOG00000034266"; transcript_id "ENSRNOG00000034266_tx_2"; exon_id "12_40109132_40109206_+"; exonnum "9"; txlen "1908";
12	ENSEMBL114_rn	exon	40109132	40109206	6.98953701067669	+	.	gene_id "ENSRNOG00000034266"; transcript_id "ENSRNOG00000034266_tx_3"; exon_id "12_40109132_40109206_+"; exonnum "8"; txlen "1868";
12	ENSEMBL114_rn	exon	40109132	40109206	6.98517699120261	+	.	gene_id "ENSRNOG00000034266"; transcript_id "ENSRNOG00000034266_tx_4"; exon_id "12_40109132_40109206_+"; exonnum "9"; txlen "1969";
12	ENSEMBL114_rn	exon	40109132	40109206	5.70958155058014	+	.	gene_id "ENSRNOG00000034266"; transcript_id "ENSRNOG00000034266_tx_5"; exon_id "12_40109132_40109206_+"; exonnum "6"; txlen "1443";
12	ENSEMBL114_rn	exon	40109132	40109206	5.70849154571162	+	.	gene_id "ENSRNOG00000034266"; transcript_id "ENSRNOG00000034266_tx_6"; exon_id "12_40109132_40109206_+"; exonnum "7"; txlen "1544";
12	ENSEMBL114_rn	exon	40109132	40109206	5.65250363988916	+	.	gene_id "ENSRNOG00000034266"; transcript_id "ENSRNOG00000034266_tx_7"; exon_id "12_40109132_40109206_+"; exonnum "6"; txlen "1504";
12	ENSEMBL114_rn	exon	40109132	40109206	5.65141363502064	+	.	gene_id "ENSRNOG00000034266"; transcript_id "ENSRNOG00000034266_tx_8"; exon_id "12_40109132_40109206_+"; exonnum "7"; txlen "1605";
12	ENSEMBL114_rn	exon	40109132	40109206	1.63227906589174	+	.	gene_id "ENSRNOG00000034266"; transcript_id "ENSRNOG00000034266_tx_9"; exon_id "12_40109132_40109206_+"; exonnum "9"; txlen "1840";
12	ensembl	exon	40110908	40111100	0	+	.	gene_id "ENSRNOG00000034266"; gene_version "7"; transcript_id "ENSRNOT00000119110"; transcript_version "2"; exon_number "9"; gene_name "Ccdc63"; gene_source "ensembl"; gene_biotype "protein_coding"; transcript_name "Ccdc63-202"; transcript_source "ensembl"; transcript_biotype "protein_coding"; exon_id "ENSRNOE00000337364"; exon_version "1"; tag "Ensembl_canonical";
12	ensembl	CDS	40110908	40111100	0	+	0	gene_id "ENSRNOG00000034266"; gene_version "7"; transcript_id "ENSRNOT00000119110"; transcript_version "2"; exon_number "9"; gene_name "Ccdc63"; gene_source "ensembl"; gene_biotype "protein_coding"; transcript_name "Ccdc63-202"; transcript_source "ensembl"; transcript_biotype "protein_coding"; protein_id "ENSRNOP00000083028"; protein_version "2"; tag "Ensembl_canonical";
12	ensembl	exon	40110908	40111100	0	+	.	gene_id "ENSRNOG00000034266"; gene_version "7"; transcript_id "ENSRNOT00000046604"; transcript_version "7"; exon_number "10"; gene_name "Ccdc63"; gene_source "ensembl"; gene_biotype "protein_coding"; transcript_name "Ccdc63-201"; transcript_source "ensembl"; transcript_biotype "protein_coding"; exon_id "ENSRNOE00000337364"; exon_version "1";
12	ensembl	CDS	40110908	40111100	0	+	0	gene_id "ENSRNOG00000034266"; gene_version "7"; transcript_id "ENSRNOT00000046604"; transcript_version "7"; exon_number "10"; gene_name "Ccdc63"; gene_source "ensembl"; gene_biotype "protein_coding"; transcript_name "Ccdc63-201"; transcript_source "ensembl"; transcript_biotype "protein_coding"; protein_id "ENSRNOP00000043589"; protein_version "7";
12	ENSEMBL114_rn	exon	40110908	40111100	23.5815850129983	+	.	gene_id "ENSRNOG00000034266"; transcript_id "ENSRNOG00000034266_tx_1"; exon_id "12_40110908_40111100_+"; exonnum "9"; txlen "1807";
12	ENSEMBL114_rn	exon	40110908	40111100	1.62073403172536	+	.	gene_id "ENSRNOG00000034266"; transcript_id "ENSRNOG00000034266_tx_10"; exon_id "12_40110908_40111100_+"; exonnum "8"; txlen "1476";
12	ENSEMBL114_rn	exon	40110908	40111100	19.1681136523358	+	.	gene_id "ENSRNOG00000034266"; transcript_id "ENSRNOG00000034266_tx_2"; exon_id "12_40110908_40111100_+"; exonnum "10"; txlen "1908";
12	ENSEMBL114_rn	exon	40110908	40111100	5.70958155058014	+	.	gene_id "ENSRNOG00000034266"; transcript_id "ENSRNOG00000034266_tx_5"; exon_id "12_40110908_40111100_+"; exonnum "7"; txlen "1443";
12	ENSEMBL114_rn	exon	40110908	40111100	5.70849154571162	+	.	gene_id "ENSRNOG00000034266"; transcript_id "ENSRNOG00000034266_tx_6"; exon_id "12_40110908_40111100_+"; exonnum "8"; txlen "1544";
12	ENSEMBL114_rn	exon	40110908	40111100	1.63227906589174	+	.	gene_id "ENSRNOG00000034266"; transcript_id "ENSRNOG00000034266_tx_9"; exon_id "12_40110908_40111100_+"; exonnum "10"; txlen "1840";
12	sraer114_mid	exon	40110908	40111161	6.98953701067669	+	.	gene_id "ENSRNOG00000034266"; transcript_id "ENSRNOG00000034266_tx_3"; exon_id "12_40110908_40111161_+"; exonnum "9"; txlen "1868";
12	sraer114_mid	exon	40110908	40111161	6.98517699120261	+	.	gene_id "ENSRNOG00000034266"; transcript_id "ENSRNOG00000034266_tx_4"; exon_id "12_40110908_40111161_+"; exonnum "10"; txlen "1969";
12	sraer114_mid	exon	40110908	40111161	5.65250363988916	+	.	gene_id "ENSRNOG00000034266"; transcript_id "ENSRNOG00000034266_tx_7"; exon_id "12_40110908_40111161_+"; exonnum "7"; txlen "1504";
12	sraer114_mid	exon	40110908	40111161	5.65141363502064	+	.	gene_id "ENSRNOG00000034266"; transcript_id "ENSRNOG00000034266_tx_8"; exon_id "12_40110908_40111161_+"; exonnum "8"; txlen "1605";
12	ensembl	exon	40112332	40112535	0	+	.	gene_id "ENSRNOG00000034266"; gene_version "7"; transcript_id "ENSRNOT00000119110"; transcript_version "2"; exon_number "10"; gene_name "Ccdc63"; gene_source "ensembl"; gene_biotype "protein_coding"; transcript_name "Ccdc63-202"; transcript_source "ensembl"; transcript_biotype "protein_coding"; exon_id "ENSRNOE00000355240"; exon_version "1"; tag "Ensembl_canonical";
12	ensembl	CDS	40112332	40112535	0	+	2	gene_id "ENSRNOG00000034266"; gene_version "7"; transcript_id "ENSRNOT00000119110"; transcript_version "2"; exon_number "10"; gene_name "Ccdc63"; gene_source "ensembl"; gene_biotype "protein_coding"; transcript_name "Ccdc63-202"; transcript_source "ensembl"; transcript_biotype "protein_coding"; protein_id "ENSRNOP00000083028"; protein_version "2"; tag "Ensembl_canonical";
12	ensembl	exon	40112332	40112535	0	+	.	gene_id "ENSRNOG00000034266"; gene_version "7"; transcript_id "ENSRNOT00000046604"; transcript_version "7"; exon_number "11"; gene_name "Ccdc63"; gene_source "ensembl"; gene_biotype "protein_coding"; transcript_name "Ccdc63-201"; transcript_source "ensembl"; transcript_biotype "protein_coding"; exon_id "ENSRNOE00000355240"; exon_version "1";
12	ensembl	CDS	40112332	40112535	0	+	2	gene_id "ENSRNOG00000034266"; gene_version "7"; transcript_id "ENSRNOT00000046604"; transcript_version "7"; exon_number "11"; gene_name "Ccdc63"; gene_source "ensembl"; gene_biotype "protein_coding"; transcript_name "Ccdc63-201"; transcript_source "ensembl"; transcript_biotype "protein_coding"; protein_id "ENSRNOP00000043589"; protein_version "7";
12	ENSEMBL114_rn	exon	40112332	40112535	23.5815850129983	+	.	gene_id "ENSRNOG00000034266"; transcript_id "ENSRNOG00000034266_tx_1"; exon_id "12_40112332_40112535_+"; exonnum "10"; txlen "1807";
12	ENSEMBL114_rn	exon	40112332	40112535	1.62073403172536	+	.	gene_id "ENSRNOG00000034266"; transcript_id "ENSRNOG00000034266_tx_10"; exon_id "12_40112332_40112535_+"; exonnum "9"; txlen "1476";
12	ENSEMBL114_rn	exon	40112332	40112535	19.1681136523358	+	.	gene_id "ENSRNOG00000034266"; transcript_id "ENSRNOG00000034266_tx_2"; exon_id "12_40112332_40112535_+"; exonnum "11"; txlen "1908";
12	ENSEMBL114_rn	exon	40112332	40112535	6.98953701067669	+	.	gene_id "ENSRNOG00000034266"; transcript_id "ENSRNOG00000034266_tx_3"; exon_id "12_40112332_40112535_+"; exonnum "10"; txlen "1868";
12	ENSEMBL114_rn	exon	40112332	40112535	6.98517699120261	+	.	gene_id "ENSRNOG00000034266"; transcript_id "ENSRNOG00000034266_tx_4"; exon_id "12_40112332_40112535_+"; exonnum "11"; txlen "1969";
12	ENSEMBL114_rn	exon	40112332	40112535	5.70958155058014	+	.	gene_id "ENSRNOG00000034266"; transcript_id "ENSRNOG00000034266_tx_5"; exon_id "12_40112332_40112535_+"; exonnum "8"; txlen "1443";
12	ENSEMBL114_rn	exon	40112332	40112535	5.70849154571162	+	.	gene_id "ENSRNOG00000034266"; transcript_id "ENSRNOG00000034266_tx_6"; exon_id "12_40112332_40112535_+"; exonnum "9"; txlen "1544";
12	ENSEMBL114_rn	exon	40112332	40112535	5.65250363988916	+	.	gene_id "ENSRNOG00000034266"; transcript_id "ENSRNOG00000034266_tx_7"; exon_id "12_40112332_40112535_+"; exonnum "8"; txlen "1504";
12	ENSEMBL114_rn	exon	40112332	40112535	5.65141363502064	+	.	gene_id "ENSRNOG00000034266"; transcript_id "ENSRNOG00000034266_tx_8"; exon_id "12_40112332_40112535_+"; exonnum "9"; txlen "1605";
12	ENSEMBL114_rn	exon	40112332	40112535	1.63227906589174	+	.	gene_id "ENSRNOG00000034266"; transcript_id "ENSRNOG00000034266_tx_9"; exon_id "12_40112332_40112535_+"; exonnum "11"; txlen "1840";
12	ensembl	CDS	40113600	40113739	0	+	2	gene_id "ENSRNOG00000034266"; gene_version "7"; transcript_id "ENSRNOT00000119110"; transcript_version "2"; exon_number "11"; gene_name "Ccdc63"; gene_source "ensembl"; gene_biotype "protein_coding"; transcript_name "Ccdc63-202"; transcript_source "ensembl"; transcript_biotype "protein_coding"; protein_id "ENSRNOP00000083028"; protein_version "2"; tag "Ensembl_canonical";
12	ensembl	exon	40113600	40113819	0	+	.	gene_id "ENSRNOG00000034266"; gene_version "7"; transcript_id "ENSRNOT00000119110"; transcript_version "2"; exon_number "11"; gene_name "Ccdc63"; gene_source "ensembl"; gene_biotype "protein_coding"; transcript_name "Ccdc63-202"; transcript_source "ensembl"; transcript_biotype "protein_coding"; exon_id "ENSRNOE00000346324"; exon_version "5"; tag "Ensembl_canonical";
12	ensembl	CDS	40113610	40113650	0	+	2	gene_id "ENSRNOG00000034266"; gene_version "7"; transcript_id "ENSRNOT00000046604"; transcript_version "7"; exon_number "12"; gene_name "Ccdc63"; gene_source "ensembl"; gene_biotype "protein_coding"; transcript_name "Ccdc63-201"; transcript_source "ensembl"; transcript_biotype "protein_coding"; protein_id "ENSRNOP00000043589"; protein_version "7";
12	ensembl	exon	40113610	40114654	0	+	.	gene_id "ENSRNOG00000034266"; gene_version "7"; transcript_id "ENSRNOT00000046604"; transcript_version "7"; exon_number "12"; gene_name "Ccdc63"; gene_source "ensembl"; gene_biotype "protein_coding"; transcript_name "Ccdc63-201"; transcript_source "ensembl"; transcript_biotype "protein_coding"; exon_id "ENSRNOE00000810428"; exon_version "1";
12	sraer114_ss	exon	40113629	40113775	23.5815850129983	+	.	gene_id "ENSRNOG00000034266"; transcript_id "ENSRNOG00000034266_tx_1"; exon_id "12_40113629_40113775_+"; exonnum "11"; txlen "1807";
12	sraer114_ss	exon	40113629	40113775	1.62073403172536	+	.	gene_id "ENSRNOG00000034266"; transcript_id "ENSRNOG00000034266_tx_10"; exon_id "12_40113629_40113775_+"; exonnum "10"; txlen "1476";
12	sraer114_ss	exon	40113629	40113775	19.1681136523358	+	.	gene_id "ENSRNOG00000034266"; transcript_id "ENSRNOG00000034266_tx_2"; exon_id "12_40113629_40113775_+"; exonnum "12"; txlen "1908";
12	sraer114_ss	exon	40113629	40113775	6.98953701067669	+	.	gene_id "ENSRNOG00000034266"; transcript_id "ENSRNOG00000034266_tx_3"; exon_id "12_40113629_40113775_+"; exonnum "11"; txlen "1868";
12	sraer114_ss	exon	40113629	40113775	6.98517699120261	+	.	gene_id "ENSRNOG00000034266"; transcript_id "ENSRNOG00000034266_tx_4"; exon_id "12_40113629_40113775_+"; exonnum "12"; txlen "1969";
12	sraer114_ss	exon	40113629	40113775	5.70958155058014	+	.	gene_id "ENSRNOG00000034266"; transcript_id "ENSRNOG00000034266_tx_5"; exon_id "12_40113629_40113775_+"; exonnum "9"; txlen "1443";
12	sraer114_ss	exon	40113629	40113775	5.70849154571162	+	.	gene_id "ENSRNOG00000034266"; transcript_id "ENSRNOG00000034266_tx_6"; exon_id "12_40113629_40113775_+"; exonnum "10"; txlen "1544";
12	sraer114_ss	exon	40113629	40113775	5.65250363988916	+	.	gene_id "ENSRNOG00000034266"; transcript_id "ENSRNOG00000034266_tx_7"; exon_id "12_40113629_40113775_+"; exonnum "9"; txlen "1504";
12	sraer114_ss	exon	40113629	40113775	5.65141363502064	+	.	gene_id "ENSRNOG00000034266"; transcript_id "ENSRNOG00000034266_tx_8"; exon_id "12_40113629_40113775_+"; exonnum "10"; txlen "1605";
12	sraer114_ss	exon	40113629	40113775	1.63227906589174	+	.	gene_id "ENSRNOG00000034266"; transcript_id "ENSRNOG00000034266_tx_9"; exon_id "12_40113629_40113775_+"; exonnum "12"; txlen "1840";
12	ensembl	stop_codon	40113651	40113653	0	+	0	gene_id "ENSRNOG00000034266"; gene_version "7"; transcript_id "ENSRNOT00000046604"; transcript_version "7"; exon_number "12"; gene_name "Ccdc63"; gene_source "ensembl"; gene_biotype "protein_coding"; transcript_name "Ccdc63-201"; transcript_source "ensembl"; transcript_biotype "protein_coding";
12	ensembl	three_prime_utr	40113654	40114654	0	+	.	gene_id "ENSRNOG00000034266"; gene_version "7"; transcript_id "ENSRNOT00000046604"; transcript_version "7"; gene_name "Ccdc63"; gene_source "ensembl"; gene_biotype "protein_coding"; transcript_name "Ccdc63-201"; transcript_source "ensembl"; transcript_biotype "protein_coding";
12	ensembl	stop_codon	40113740	40113742	0	+	0	gene_id "ENSRNOG00000034266"; gene_version "7"; transcript_id "ENSRNOT00000119110"; transcript_version "2"; exon_number "11"; gene_name "Ccdc63"; gene_source "ensembl"; gene_biotype "protein_coding"; transcript_name "Ccdc63-202"; transcript_source "ensembl"; transcript_biotype "protein_coding"; tag "Ensembl_canonical";
12	ensembl	three_prime_utr	40113743	40113819	0	+	.	gene_id "ENSRNOG00000034266"; gene_version "7"; transcript_id "ENSRNOT00000119110"; transcript_version "2"; gene_name "Ccdc63"; gene_source "ensembl"; gene_biotype "protein_coding"; transcript_name "Ccdc63-202"; transcript_source "ensembl"; transcript_biotype "protein_coding"; tag "Ensembl_canonical";
12	ensembl	exon	40149292	40149502	0	+	.	gene_id "ENSRNOG00000001259"; gene_version "9"; transcript_id "ENSRNOT00000173895"; transcript_version "1"; exon_number "1"; gene_name "Cux2"; gene_source "ensembl"; gene_biotype "protein_coding"; transcript_name "Cux2-206"; transcript_source "ensembl"; transcript_biotype "protein_coding"; exon_id "ENSRNOE00000760534"; exon_version "1";
12	ensembl	five_prime_utr	40149292	40149502	0	+	.	gene_id "ENSRNOG00000001259"; gene_version "9"; transcript_id "ENSRNOT00000173895"; transcript_version "1"; gene_name "Cux2"; gene_source "ensembl"; gene_biotype "protein_coding"; transcript_name "Cux2-206"; transcript_source "ensembl"; transcript_biotype "protein_coding";
12	ensembl	gene	40149292	40366528	0	+	.	gene_id "ENSRNOG00000001259"; gene_version "9"; gene_name "Cux2"; gene_source "ensembl"; gene_biotype "protein_coding";
12	ensembl	transcript	40149292	40366528	0	+	.	gene_id "ENSRNOG00000001259"; gene_version "9"; transcript_id "ENSRNOT00000173895"; transcript_version "1"; gene_name "Cux2"; gene_source "ensembl"; gene_biotype "protein_coding"; transcript_name "Cux2-206"; transcript_source "ensembl"; transcript_biotype "protein_coding";
12	ensembl	five_prime_utr	40152587	40152973	0	+	.	gene_id "ENSRNOG00000001259"; gene_version "9"; transcript_id "ENSRNOT00000172779"; transcript_version "1"; gene_name "Cux2"; gene_source "ensembl"; gene_biotype "protein_coding"; transcript_name "Cux2-205"; transcript_source "ensembl"; transcript_biotype "protein_coding";
12	ensembl	exon	40152587	40152976	0	+	.	gene_id "ENSRNOG00000001259"; gene_version "9"; transcript_id "ENSRNOT00000172779"; transcript_version "1"; exon_number "1"; gene_name "Cux2"; gene_source "ensembl"; gene_biotype "protein_coding"; transcript_name "Cux2-205"; transcript_source "ensembl"; transcript_biotype "protein_coding"; exon_id "ENSRNOE00000727180"; exon_version "1";
12	ensembl	transcript	40152587	40366528	0	+	.	gene_id "ENSRNOG00000001259"; gene_version "9"; transcript_id "ENSRNOT00000172779"; transcript_version "1"; gene_name "Cux2"; gene_source "ensembl"; gene_biotype "protein_coding"; transcript_name "Cux2-205"; transcript_source "ensembl"; transcript_biotype "protein_coding";
12	ensembl	five_prime_utr	40152802	40152973	0	+	.	gene_id "ENSRNOG00000001259"; gene_version "9"; transcript_id "ENSRNOT00000173895"; transcript_version "1"; gene_name "Cux2"; gene_source "ensembl"; gene_biotype "protein_coding"; transcript_name "Cux2-206"; transcript_source "ensembl"; transcript_biotype "protein_coding";
12	ensembl	exon	40152802	40152976	0	+	.	gene_id "ENSRNOG00000001259"; gene_version "9"; transcript_id "ENSRNOT00000173895"; transcript_version "1"; exon_number "2"; gene_name "Cux2"; gene_source "ensembl"; gene_biotype "protein_coding"; transcript_name "Cux2-206"; transcript_source "ensembl"; transcript_biotype "protein_coding"; exon_id "ENSRNOE00000764068"; exon_version "1";
12	sraer114_mid	exon	40152812	40152976	0.27408445886875	+	.	gene_id "ENSRNOG00000001259"; transcript_id "ENSRNOG00000001259_tx_116"; exon_id "12_40152812_40152976_+"; exonnum "1"; txlen "4816";
12	sraer114_mid	exon	40152812	40152976	1.21249403025003	+	.	gene_id "ENSRNOG00000001259"; transcript_id "ENSRNOG00000001259_tx_43"; exon_id "12_40152812_40152976_+"; exonnum "1"; txlen "4937";
12	sraer114_mid	exon	40152812	40152976	1.21249403025003	+	.	gene_id "ENSRNOG00000001259"; transcript_id "ENSRNOG00000001259_tx_44"; exon_id "12_40152812_40152976_+"; exonnum "1"; txlen "4958";
12	sraer114_mid	exon	40152812	40152976	0.571092348108077	+	.	gene_id "ENSRNOG00000001259"; transcript_id "ENSRNOG00000001259_tx_79"; exon_id "12_40152812_40152976_+"; exonnum "1"; txlen "4970";
12	sraer114_mid	exon	40152812	40152976	0.571092348108077	+	.	gene_id "ENSRNOG00000001259"; transcript_id "ENSRNOG00000001259_tx_80"; exon_id "12_40152812_40152976_+"; exonnum "1"; txlen "4991";
12	ensembl	CDS	40152974	40152976	0	+	0	gene_id "ENSRNOG00000001259"; gene_version "9"; transcript_id "ENSRNOT00000172779"; transcript_version "1"; exon_number "1"; gene_name "Cux2"; gene_source "ensembl"; gene_biotype "protein_coding"; transcript_name "Cux2-205"; transcript_source "ensembl"; transcript_biotype "protein_coding"; protein_id "ENSRNOP00000106645"; protein_version "1";
12	ensembl	start_codon	40152974	40152976	0	+	0	gene_id "ENSRNOG00000001259"; gene_version "9"; transcript_id "ENSRNOT00000172779"; transcript_version "1"; exon_number "1"; gene_name "Cux2"; gene_source "ensembl"; gene_biotype "protein_coding"; transcript_name "Cux2-205"; transcript_source "ensembl"; transcript_biotype "protein_coding";
12	ensembl	CDS	40152974	40152976	0	+	0	gene_id "ENSRNOG00000001259"; gene_version "9"; transcript_id "ENSRNOT00000173895"; transcript_version "1"; exon_number "2"; gene_name "Cux2"; gene_source "ensembl"; gene_biotype "protein_coding"; transcript_name "Cux2-206"; transcript_source "ensembl"; transcript_biotype "protein_coding"; protein_id "ENSRNOP00000098742"; protein_version "1";
12	ensembl	start_codon	40152974	40152976	0	+	0	gene_id "ENSRNOG00000001259"; gene_version "9"; transcript_id "ENSRNOT00000173895"; transcript_version "1"; exon_number "2"; gene_name "Cux2"; gene_source "ensembl"; gene_biotype "protein_coding"; transcript_name "Cux2-206"; transcript_source "ensembl"; transcript_biotype "protein_coding";
12	sraer114_mid	exon	40164952	40165101	0.320182280880829	+	.	gene_id "ENSRNOG00000001259"; transcript_id "ENSRNOG00000001259_tx_112"; exon_id "12_40164952_40165101_+"; exonnum "1"; txlen "764";
12	sraer114_ss	exon	40165509	40166122	0.320182280880829	+	.	gene_id "ENSRNOG00000001259"; transcript_id "ENSRNOG00000001259_tx_112"; exon_id "12_40165509_40166122_+"; exonnum "2"; txlen "764";
12	sraer114_es	exon	40169384	40169622	0.267220615837241	+	.	gene_id "ENSRNOG00000001259"; transcript_id "ENSRNOG00000001259_tx_119"; exon_id "12_40169384_40169622_+"; exonnum "1"; txlen "4965";
12	sraer114_es	exon	40169384	40169622	0.5584203060052	+	.	gene_id "ENSRNOG00000001259"; transcript_id "ENSRNOG00000001259_tx_81"; exon_id "12_40169384_40169622_+"; exonnum "1"; txlen "5086";
12	sraer114_es	exon	40169384	40169622	0.5584203060052	+	.	gene_id "ENSRNOG00000001259"; transcript_id "ENSRNOG00000001259_tx_82"; exon_id "12_40169384_40169622_+"; exonnum "1"; txlen "5107";
12	sraer114_es	exon	40176497	40176623	0.0126995375830136	+	.	gene_id "ENSRNOG00000001259"; transcript_id "ENSRNOG00000001259_tx_121"; exon_id "12_40176497_40176623_+"; exonnum "1"; txlen "5098";
12	sraer114_es	exon	40176497	40176623	0.0126995375830136	+	.	gene_id "ENSRNOG00000001259"; transcript_id "ENSRNOG00000001259_tx_122"; exon_id "12_40176497_40176623_+"; exonnum "1"; txlen "5119";
12	ensembl	five_prime_utr	40179165	40179377	0	+	.	gene_id "ENSRNOG00000001259"; gene_version "9"; transcript_id "ENSRNOT00000164301"; transcript_version "1"; gene_name "Cux2"; gene_source "ensembl"; gene_biotype "protein_coding"; transcript_name "Cux2-204"; transcript_source "ensembl"; transcript_biotype "protein_coding"; tag "Ensembl_canonical";
12	ensembl	exon	40179165	40179488	0	+	.	gene_id "ENSRNOG00000001259"; gene_version "9"; transcript_id "ENSRNOT00000164301"; transcript_version "1"; exon_number "1"; gene_name "Cux2"; gene_source "ensembl"; gene_biotype "protein_coding"; transcript_name "Cux2-204"; transcript_source "ensembl"; transcript_biotype "protein_coding"; exon_id "ENSRNOE00000751754"; exon_version "1"; tag "Ensembl_canonical";
12	ENSEMBL114_rn	exon	40179165	40179488	0.383040837286164	+	.	gene_id "ENSRNOG00000001259"; transcript_id "ENSRNOG00000001259_tx_104"; exon_id "12_40179165_40179488_+"; exonnum "1"; txlen "5083";
12	ENSEMBL114_rn	exon	40179165	40179488	0.383040837286164	+	.	gene_id "ENSRNOG00000001259"; transcript_id "ENSRNOG00000001259_tx_105"; exon_id "12_40179165_40179488_+"; exonnum "1"; txlen "5104";
12	ENSEMBL114_rn	exon	40179165	40179488	0.372918704749095	+	.	gene_id "ENSRNOG00000001259"; transcript_id "ENSRNOG00000001259_tx_106"; exon_id "12_40179165_40179488_+"; exonnum "1"; txlen "4940";
12	ENSEMBL114_rn	exon	40179165	40179488	0.372918704749095	+	.	gene_id "ENSRNOG00000001259"; transcript_id "ENSRNOG00000001259_tx_107"; exon_id "12_40179165_40179488_+"; exonnum "1"; txlen "4961";
12	ENSEMBL114_rn	exon	40179165	40179488	0.372918704749095	+	.	gene_id "ENSRNOG00000001259"; transcript_id "ENSRNOG00000001259_tx_108"; exon_id "12_40179165_40179488_+"; exonnum "1"; txlen "5015";
12	ENSEMBL114_rn	exon	40179165	40179488	0.372918704749095	+	.	gene_id "ENSRNOG00000001259"; transcript_id "ENSRNOG00000001259_tx_109"; exon_id "12_40179165_40179488_+"; exonnum "1"; txlen "5036";
12	ENSEMBL114_rn	exon	40179165	40179488	6.37063081673225	+	.	gene_id "ENSRNOG00000001259"; transcript_id "ENSRNOG00000001259_tx_11"; exon_id "12_40179165_40179488_+"; exonnum "1"; txlen "5225";
12	ENSEMBL114_rn	exon	40179165	40179488	6.34911682062615	+	.	gene_id "ENSRNOG00000001259"; transcript_id "ENSRNOG00000001259_tx_12"; exon_id "12_40179165_40179488_+"; exonnum "1"; txlen "5204";
12	ENSEMBL114_rn	exon	40179165	40179488	4.49267098975717	+	.	gene_id "ENSRNOG00000001259"; transcript_id "ENSRNOG00000001259_tx_19"; exon_id "12_40179165_40179488_+"; exonnum "1"; txlen "5129";
12	ENSEMBL114_rn	exon	40179165	40179488	4.49267098975717	+	.	gene_id "ENSRNOG00000001259"; transcript_id "ENSRNOG00000001259_tx_20"; exon_id "12_40179165_40179488_+"; exonnum "1"; txlen "5150";
12	ENSEMBL114_rn	exon	40179165	40179488	0.9663574675074	+	.	gene_id "ENSRNOG00000001259"; transcript_id "ENSRNOG00000001259_tx_54"; exon_id "12_40179165_40179488_+"; exonnum "1"; txlen "5050";
12	ENSEMBL114_rn	exon	40179165	40179488	0.9663574675074	+	.	gene_id "ENSRNOG00000001259"; transcript_id "ENSRNOG00000001259_tx_55"; exon_id "12_40179165_40179488_+"; exonnum "1"; txlen "5071";
12	ENSEMBL114_rn	exon	40179165	40179488	0.961344673460563	+	.	gene_id "ENSRNOG00000001259"; transcript_id "ENSRNOG00000001259_tx_56"; exon_id "12_40179165_40179488_+"; exonnum "1"; txlen "5125";
12	ENSEMBL114_rn	exon	40179165	40179488	0.961344673460563	+	.	gene_id "ENSRNOG00000001259"; transcript_id "ENSRNOG00000001259_tx_57"; exon_id "12_40179165_40179488_+"; exonnum "1"; txlen "5146";
12	ensembl	transcript	40179165	40366528	0	+	.	gene_id "ENSRNOG00000001259"; gene_version "9"; transcript_id "ENSRNOT00000164301"; transcript_version "1"; gene_name "Cux2"; gene_source "ensembl"; gene_biotype "protein_coding"; transcript_name "Cux2-204"; transcript_source "ensembl"; transcript_biotype "protein_coding"; tag "Ensembl_canonical";
12	ensembl	start_codon	40179378	40179380	0	+	0	gene_id "ENSRNOG00000001259"; gene_version "9"; transcript_id "ENSRNOT00000164301"; transcript_version "1"; exon_number "1"; gene_name "Cux2"; gene_source "ensembl"; gene_biotype "protein_coding"; transcript_name "Cux2-204"; transcript_source "ensembl"; transcript_biotype "protein_coding"; tag "Ensembl_canonical";
12	ensembl	CDS	40179378	40179488	0	+	0	gene_id "ENSRNOG00000001259"; gene_version "9"; transcript_id "ENSRNOT00000164301"; transcript_version "1"; exon_number "1"; gene_name "Cux2"; gene_source "ensembl"; gene_biotype "protein_coding"; transcript_name "Cux2-204"; transcript_source "ensembl"; transcript_biotype "protein_coding"; protein_id "ENSRNOP00000100533"; protein_version "1"; tag "Ensembl_canonical";
12	sraer114_es	exon	40179654	40179718	6.71258751252944	+	.	gene_id "ENSRNOG00000001259"; transcript_id "ENSRNOG00000001259_tx_10"; exon_id "12_40179654_40179718_+"; exonnum "1"; txlen "4933";
12	sraer114_es	exon	40179654	40179718	0.399574629787336	+	.	gene_id "ENSRNOG00000001259"; transcript_id "ENSRNOG00000001259_tx_101"; exon_id "12_40179654_40179718_+"; exonnum "1"; txlen "4716";
12	sraer114_es	exon	40179654	40179718	5.79676806197202	+	.	gene_id "ENSRNOG00000001259"; transcript_id "ENSRNOG00000001259_tx_13"; exon_id "12_40179654_40179718_+"; exonnum "1"; txlen "4837";
12	sraer114_es	exon	40179654	40179718	5.79676806197202	+	.	gene_id "ENSRNOG00000001259"; transcript_id "ENSRNOG00000001259_tx_14"; exon_id "12_40179654_40179718_+"; exonnum "1"; txlen "4858";
12	sraer114_es	exon	40179654	40179718	3.54673787840963	+	.	gene_id "ENSRNOG00000001259"; transcript_id "ENSRNOG00000001259_tx_25"; exon_id "12_40179654_40179718_+"; exonnum "1"; txlen "4945";
12	sraer114_es	exon	40179654	40179718	3.54673787840963	+	.	gene_id "ENSRNOG00000001259"; transcript_id "ENSRNOG00000001259_tx_26"; exon_id "12_40179654_40179718_+"; exonnum "1"; txlen "4966";
12	sraer114_es	exon	40179654	40179718	2.40108789740926	+	.	gene_id "ENSRNOG00000001259"; transcript_id "ENSRNOG00000001259_tx_27"; exon_id "12_40179654_40179718_+"; exonnum "1"; txlen "4870";
12	sraer114_es	exon	40179654	40179718	2.40108789740926	+	.	gene_id "ENSRNOG00000001259"; transcript_id "ENSRNOG00000001259_tx_28"; exon_id "12_40179654_40179718_+"; exonnum "1"; txlen "4891";
12	sraer114_es	exon	40179654	40179718	0.665306990239229	+	.	gene_id "ENSRNOG00000001259"; transcript_id "ENSRNOG00000001259_tx_68"; exon_id "12_40179654_40179718_+"; exonnum "1"; txlen "4791";
12	sraer114_es	exon	40179654	40179718	0.665306990239229	+	.	gene_id "ENSRNOG00000001259"; transcript_id "ENSRNOG00000001259_tx_69"; exon_id "12_40179654_40179718_+"; exonnum "1"; txlen "4812";
12	sraer114_es	exon	40179654	40179718	0.6481453029369	+	.	gene_id "ENSRNOG00000001259"; transcript_id "ENSRNOG00000001259_tx_71"; exon_id "12_40179654_40179718_+"; exonnum "1"; txlen "4723";
12	sraer114_es	exon	40179654	40179718	0.6481453029369	+	.	gene_id "ENSRNOG00000001259"; transcript_id "ENSRNOG00000001259_tx_72"; exon_id "12_40179654_40179718_+"; exonnum "1"; txlen "4744";
12	sraer114_es	exon	40179654	40179718	0.544221577570014	+	.	gene_id "ENSRNOG00000001259"; transcript_id "ENSRNOG00000001259_tx_83"; exon_id "12_40179654_40179718_+"; exonnum "1"; txlen "4758";
12	sraer114_es	exon	40179654	40179718	0.544221577570014	+	.	gene_id "ENSRNOG00000001259"; transcript_id "ENSRNOG00000001259_tx_84"; exon_id "12_40179654_40179718_+"; exonnum "1"; txlen "4779";
12	sraer114_es	exon	40179654	40179718	0.505279623450492	+	.	gene_id "ENSRNOG00000001259"; transcript_id "ENSRNOG00000001259_tx_85"; exon_id "12_40179654_40179718_+"; exonnum "1"; txlen "4833";
12	sraer114_es	exon	40179654	40179718	0.505279623450492	+	.	gene_id "ENSRNOG00000001259"; transcript_id "ENSRNOG00000001259_tx_86"; exon_id "12_40179654_40179718_+"; exonnum "1"; txlen "4854";
12	sraer114_es	exon	40179654	40179718	0.466469924086261	+	.	gene_id "ENSRNOG00000001259"; transcript_id "ENSRNOG00000001259_tx_89"; exon_id "12_40179654_40179718_+"; exonnum "1"; txlen "4648";
12	sraer114_es	exon	40179654	40179718	6.71258751252944	+	.	gene_id "ENSRNOG00000001259"; transcript_id "ENSRNOG00000001259_tx_9"; exon_id "12_40179654_40179718_+"; exonnum "1"; txlen "4912";
12	sraer114_es	exon	40179654	40179718	0.466469924086261	+	.	gene_id "ENSRNOG00000001259"; transcript_id "ENSRNOG00000001259_tx_90"; exon_id "12_40179654_40179718_+"; exonnum "1"; txlen "4669";
12	sraer114_es	exon	40179654	40179718	0.452715450027069	+	.	gene_id "ENSRNOG00000001259"; transcript_id "ENSRNOG00000001259_tx_93"; exon_id "12_40179654_40179718_+"; exonnum "1"; txlen "4866";
12	sraer114_es	exon	40179654	40179718	0.452715450027069	+	.	gene_id "ENSRNOG00000001259"; transcript_id "ENSRNOG00000001259_tx_94"; exon_id "12_40179654_40179718_+"; exonnum "1"; txlen "4887";
12	ensembl	exon	40181688	40181932	0	+	.	gene_id "ENSRNOG00000001259"; gene_version "9"; transcript_id "ENSRNOT00000001697"; transcript_version "9"; exon_number "1"; gene_name "Cux2"; gene_source "ensembl"; gene_biotype "protein_coding"; transcript_name "Cux2-201"; transcript_source "ensembl"; transcript_biotype "protein_coding"; exon_id "ENSRNOE00000573181"; exon_version "1";
12	ensembl	five_prime_utr	40181688	40181932	0	+	.	gene_id "ENSRNOG00000001259"; gene_version "9"; transcript_id "ENSRNOT00000001697"; transcript_version "9"; gene_name "Cux2"; gene_source "ensembl"; gene_biotype "protein_coding"; transcript_name "Cux2-201"; transcript_source "ensembl"; transcript_biotype "protein_coding";
12	ENSEMBL114_rn	exon	40181688	40181932	2.08086080374198	+	.	gene_id "ENSRNOG00000001259"; transcript_id "ENSRNOG00000001259_tx_29"; exon_id "12_40181688_40181932_+"; exonnum "1"; txlen "5125";
12	ENSEMBL114_rn	exon	40181688	40181932	2.08086080374198	+	.	gene_id "ENSRNOG00000001259"; transcript_id "ENSRNOG00000001259_tx_30"; exon_id "12_40181688_40181932_+"; exonnum "1"; txlen "5146";
12	ensembl	transcript	40181688	40366528	0	+	.	gene_id "ENSRNOG00000001259"; gene_version "9"; transcript_id "ENSRNOT00000001697"; transcript_version "9"; gene_name "Cux2"; gene_source "ensembl"; gene_biotype "protein_coding"; transcript_name "Cux2-201"; transcript_source "ensembl"; transcript_biotype "protein_coding";
12	ensembl	exon	40185834	40185908	0	+	.	gene_id "ENSRNOG00000001259"; gene_version "9"; transcript_id "ENSRNOT00000001697"; transcript_version "9"; exon_number "2"; gene_name "Cux2"; gene_source "ensembl"; gene_biotype "protein_coding"; transcript_name "Cux2-201"; transcript_source "ensembl"; transcript_biotype "protein_coding"; exon_id "ENSRNOE00000528470"; exon_version "1";
12	ensembl	five_prime_utr	40185834	40185908	0	+	.	gene_id "ENSRNOG00000001259"; gene_version "9"; transcript_id "ENSRNOT00000001697"; transcript_version "9"; gene_name "Cux2"; gene_source "ensembl"; gene_biotype "protein_coding"; transcript_name "Cux2-201"; transcript_source "ensembl"; transcript_biotype "protein_coding";
12	ENSEMBL114_rn	exon	40185834	40185908	6.71258751252944	+	.	gene_id "ENSRNOG00000001259"; transcript_id "ENSRNOG00000001259_tx_10"; exon_id "12_40185834_40185908_+"; exonnum "2"; txlen "4933";
12	ENSEMBL114_rn	exon	40185834	40185908	0.383040837286164	+	.	gene_id "ENSRNOG00000001259"; transcript_id "ENSRNOG00000001259_tx_104"; exon_id "12_40185834_40185908_+"; exonnum "2"; txlen "5083";
12	ENSEMBL114_rn	exon	40185834	40185908	0.383040837286164	+	.	gene_id "ENSRNOG00000001259"; transcript_id "ENSRNOG00000001259_tx_105"; exon_id "12_40185834_40185908_+"; exonnum "2"; txlen "5104";
12	ENSEMBL114_rn	exon	40185834	40185908	0.372918704749095	+	.	gene_id "ENSRNOG00000001259"; transcript_id "ENSRNOG00000001259_tx_108"; exon_id "12_40185834_40185908_+"; exonnum "2"; txlen "5015";
12	ENSEMBL114_rn	exon	40185834	40185908	0.372918704749095	+	.	gene_id "ENSRNOG00000001259"; transcript_id "ENSRNOG00000001259_tx_109"; exon_id "12_40185834_40185908_+"; exonnum "2"; txlen "5036";
12	ENSEMBL114_rn	exon	40185834	40185908	6.37063081673225	+	.	gene_id "ENSRNOG00000001259"; transcript_id "ENSRNOG00000001259_tx_11"; exon_id "12_40185834_40185908_+"; exonnum "2"; txlen "5225";
12	ENSEMBL114_rn	exon	40185834	40185908	0.267220615837241	+	.	gene_id "ENSRNOG00000001259"; transcript_id "ENSRNOG00000001259_tx_119"; exon_id "12_40185834_40185908_+"; exonnum "2"; txlen "4965";
12	ENSEMBL114_rn	exon	40185834	40185908	6.34911682062615	+	.	gene_id "ENSRNOG00000001259"; transcript_id "ENSRNOG00000001259_tx_12"; exon_id "12_40185834_40185908_+"; exonnum "2"; txlen "5204";
12	ENSEMBL114_rn	exon	40185834	40185908	0.0126995375830136	+	.	gene_id "ENSRNOG00000001259"; transcript_id "ENSRNOG00000001259_tx_121"; exon_id "12_40185834_40185908_+"; exonnum "2"; txlen "5098";
12	ENSEMBL114_rn	exon	40185834	40185908	0.0126995375830136	+	.	gene_id "ENSRNOG00000001259"; transcript_id "ENSRNOG00000001259_tx_122"; exon_id "12_40185834_40185908_+"; exonnum "2"; txlen "5119";
12	ENSEMBL114_rn	exon	40185834	40185908	3.54673787840963	+	.	gene_id "ENSRNOG00000001259"; transcript_id "ENSRNOG00000001259_tx_25"; exon_id "12_40185834_40185908_+"; exonnum "2"; txlen "4945";
12	ENSEMBL114_rn	exon	40185834	40185908	3.54673787840963	+	.	gene_id "ENSRNOG00000001259"; transcript_id "ENSRNOG00000001259_tx_26"; exon_id "12_40185834_40185908_+"; exonnum "2"; txlen "4966";
12	ENSEMBL114_rn	exon	40185834	40185908	2.08086080374198	+	.	gene_id "ENSRNOG00000001259"; transcript_id "ENSRNOG00000001259_tx_29"; exon_id "12_40185834_40185908_+"; exonnum "2"; txlen "5125";
12	ENSEMBL114_rn	exon	40185834	40185908	2.08086080374198	+	.	gene_id "ENSRNOG00000001259"; transcript_id "ENSRNOG00000001259_tx_30"; exon_id "12_40185834_40185908_+"; exonnum "2"; txlen "5146";
12	ENSEMBL114_rn	exon	40185834	40185908	0.961344673460563	+	.	gene_id "ENSRNOG00000001259"; transcript_id "ENSRNOG00000001259_tx_56"; exon_id "12_40185834_40185908_+"; exonnum "2"; txlen "5125";
12	ENSEMBL114_rn	exon	40185834	40185908	0.961344673460563	+	.	gene_id "ENSRNOG00000001259"; transcript_id "ENSRNOG00000001259_tx_57"; exon_id "12_40185834_40185908_+"; exonnum "2"; txlen "5146";
12	ENSEMBL114_rn	exon	40185834	40185908	0.665306990239229	+	.	gene_id "ENSRNOG00000001259"; transcript_id "ENSRNOG00000001259_tx_68"; exon_id "12_40185834_40185908_+"; exonnum "2"; txlen "4791";
12	ENSEMBL114_rn	exon	40185834	40185908	0.665306990239229	+	.	gene_id "ENSRNOG00000001259"; transcript_id "ENSRNOG00000001259_tx_69"; exon_id "12_40185834_40185908_+"; exonnum "2"; txlen "4812";
12	ENSEMBL114_rn	exon	40185834	40185908	0.6481453029369	+	.	gene_id "ENSRNOG00000001259"; transcript_id "ENSRNOG00000001259_tx_71"; exon_id "12_40185834_40185908_+"; exonnum "2"; txlen "4723";
12	ENSEMBL114_rn	exon	40185834	40185908	0.6481453029369	+	.	gene_id "ENSRNOG00000001259"; transcript_id "ENSRNOG00000001259_tx_72"; exon_id "12_40185834_40185908_+"; exonnum "2"; txlen "4744";
12	ENSEMBL114_rn	exon	40185834	40185908	0.5584203060052	+	.	gene_id "ENSRNOG00000001259"; transcript_id "ENSRNOG00000001259_tx_81"; exon_id "12_40185834_40185908_+"; exonnum "2"; txlen "5086";
12	ENSEMBL114_rn	exon	40185834	40185908	0.5584203060052	+	.	gene_id "ENSRNOG00000001259"; transcript_id "ENSRNOG00000001259_tx_82"; exon_id "12_40185834_40185908_+"; exonnum "2"; txlen "5107";
12	ENSEMBL114_rn	exon	40185834	40185908	0.505279623450492	+	.	gene_id "ENSRNOG00000001259"; transcript_id "ENSRNOG00000001259_tx_85"; exon_id "12_40185834_40185908_+"; exonnum "2"; txlen "4833";
12	ENSEMBL114_rn	exon	40185834	40185908	0.505279623450492	+	.	gene_id "ENSRNOG00000001259"; transcript_id "ENSRNOG00000001259_tx_86"; exon_id "12_40185834_40185908_+"; exonnum "2"; txlen "4854";
12	ENSEMBL114_rn	exon	40185834	40185908	6.71258751252944	+	.	gene_id "ENSRNOG00000001259"; transcript_id "ENSRNOG00000001259_tx_9"; exon_id "12_40185834_40185908_+"; exonnum "2"; txlen "4912";
12	ENSEMBL114_rn	exon	40185834	40185908	0.452715450027069	+	.	gene_id "ENSRNOG00000001259"; transcript_id "ENSRNOG00000001259_tx_93"; exon_id "12_40185834_40185908_+"; exonnum "2"; txlen "4866";
12	ENSEMBL114_rn	exon	40185834	40185908	0.452715450027069	+	.	gene_id "ENSRNOG00000001259"; transcript_id "ENSRNOG00000001259_tx_94"; exon_id "12_40185834_40185908_+"; exonnum "2"; txlen "4887";
12	sraer114_mid	exon	40204729	40204852	0.0126995375830136	+	.	gene_id "ENSRNOG00000001259"; transcript_id "ENSRNOG00000001259_tx_121"; exon_id "12_40204729_40204852_+"; exonnum "3"; txlen "5098";
12	sraer114_mid	exon	40204729	40204852	0.0126995375830136	+	.	gene_id "ENSRNOG00000001259"; transcript_id "ENSRNOG00000001259_tx_122"; exon_id "12_40204729_40204852_+"; exonnum "3"; txlen "5119";
12	sraer114_es	exon	40208882	40209189	1.92059123403575	+	.	gene_id "ENSRNOG00000001259"; transcript_id "ENSRNOG00000001259_tx_31"; exon_id "12_40208882_40209189_+"; exonnum "1"; txlen "5080";
12	sraer114_es	exon	40208882	40209189	1.92059123403575	+	.	gene_id "ENSRNOG00000001259"; transcript_id "ENSRNOG00000001259_tx_32"; exon_id "12_40208882_40209189_+"; exonnum "1"; txlen "5101";
12	sraer114_es	exon	40208882	40209189	0.473717021333474	+	.	gene_id "ENSRNOG00000001259"; transcript_id "ENSRNOG00000001259_tx_87"; exon_id "12_40208882_40209189_+"; exonnum "1"; txlen "5113";
12	sraer114_es	exon	40208882	40209189	0.473717021333474	+	.	gene_id "ENSRNOG00000001259"; transcript_id "ENSRNOG00000001259_tx_88"; exon_id "12_40208882_40209189_+"; exonnum "1"; txlen "5134";
12	sraer114_es	exon	40224340	40224470	3.58559655545125	+	.	gene_id "ENSRNOG00000001259"; transcript_id "ENSRNOG00000001259_tx_23"; exon_id "12_40224340_40224470_+"; exonnum "1"; txlen "4936";
12	sraer114_es	exon	40224340	40224470	3.58559655545125	+	.	gene_id "ENSRNOG00000001259"; transcript_id "ENSRNOG00000001259_tx_24"; exon_id "12_40224340_40224470_+"; exonnum "1"; txlen "4957";
12	sraer114_es	exon	40224340	40224470	15.5929720161929	+	.	gene_id "ENSRNOG00000001259"; transcript_id "ENSRNOG00000001259_tx_5"; exon_id "12_40224340_40224470_+"; exonnum "1"; txlen "4903";
12	sraer114_es	exon	40224340	40224470	15.2381077444032	+	.	gene_id "ENSRNOG00000001259"; transcript_id "ENSRNOG00000001259_tx_6"; exon_id "12_40224340_40224470_+"; exonnum "1"; txlen "4924";
12	sraer114_es	exon	40224340	40224470	0.738247290802397	+	.	gene_id "ENSRNOG00000001259"; transcript_id "ENSRNOG00000001259_tx_65"; exon_id "12_40224340_40224470_+"; exonnum "1"; txlen "4782";
12	sraer114_es	exon	40224340	40224470	0.653598127632063	+	.	gene_id "ENSRNOG00000001259"; transcript_id "ENSRNOG00000001259_tx_70"; exon_id "12_40224340_40224470_+"; exonnum "1"; txlen "4803";
12	sraer114_es	exon	40224340	40224470	0.595170361662255	+	.	gene_id "ENSRNOG00000001259"; transcript_id "ENSRNOG00000001259_tx_75"; exon_id "12_40224340_40224470_+"; exonnum "1"; txlen "4824";
12	sraer114_es	exon	40224340	40224470	0.595170361662255	+	.	gene_id "ENSRNOG00000001259"; transcript_id "ENSRNOG00000001259_tx_76"; exon_id "12_40224340_40224470_+"; exonnum "1"; txlen "4845";
12	sraer114_mid	exon	40257185	40257255	0.608857351974731	+	.	gene_id "ENSRNOG00000001259"; transcript_id "ENSRNOG00000001259_tx_73"; exon_id "12_40257185_40257255_+"; exonnum "1"; txlen "4876";
12	sraer114_mid	exon	40257185	40257255	0.608857351974731	+	.	gene_id "ENSRNOG00000001259"; transcript_id "ENSRNOG00000001259_tx_74"; exon_id "12_40257185_40257255_+"; exonnum "1"; txlen "4897";
12	sraer114_es	exon	40257525	40257602	0.359242162076343	+	.	gene_id "ENSRNOG00000001259"; transcript_id "ENSRNOG00000001259_tx_110"; exon_id "12_40257525_40257602_+"; exonnum "1"; txlen "4729";
12	sraer114_es	exon	40257525	40257602	0.359242162076343	+	.	gene_id "ENSRNOG00000001259"; transcript_id "ENSRNOG00000001259_tx_111"; exon_id "12_40257525_40257602_+"; exonnum "1"; txlen "4750";
12	sraer114_es	exon	40257525	40257602	0.272892449530136	+	.	gene_id "ENSRNOG00000001259"; transcript_id "ENSRNOG00000001259_tx_117"; exon_id "12_40257525_40257602_+"; exonnum "1"; txlen "4661";
12	sraer114_es	exon	40257525	40257602	0.272892449530136	+	.	gene_id "ENSRNOG00000001259"; transcript_id "ENSRNOG00000001259_tx_118"; exon_id "12_40257525_40257602_+"; exonnum "1"; txlen "4682";
12	sraer114_es	exon	40257525	40257602	1.52341002192856	+	.	gene_id "ENSRNOG00000001259"; transcript_id "ENSRNOG00000001259_tx_37"; exon_id "12_40257525_40257602_+"; exonnum "1"; txlen "4850";
12	sraer114_es	exon	40257525	40257602	1.52341002192856	+	.	gene_id "ENSRNOG00000001259"; transcript_id "ENSRNOG00000001259_tx_38"; exon_id "12_40257525_40257602_+"; exonnum "1"; txlen "4871";
12	sraer114_es	exon	40257525	40257602	0.708701548100623	+	.	gene_id "ENSRNOG00000001259"; transcript_id "ENSRNOG00000001259_tx_66"; exon_id "12_40257525_40257602_+"; exonnum "1"; txlen "4883";
12	sraer114_es	exon	40257525	40257602	0.708701548100623	+	.	gene_id "ENSRNOG00000001259"; transcript_id "ENSRNOG00000001259_tx_67"; exon_id "12_40257525_40257602_+"; exonnum "1"; txlen "4904";
12	ensembl	five_prime_utr	40295584	40295789	0	+	.	gene_id "ENSRNOG00000001259"; gene_version "9"; transcript_id "ENSRNOT00000159839"; transcript_version "1"; gene_name "Cux2"; gene_source "ensembl"; gene_biotype "protein_coding"; transcript_name "Cux2-203"; transcript_source "ensembl"; transcript_biotype "protein_coding";
12	ensembl	exon	40295584	40295837	0	+	.	gene_id "ENSRNOG00000001259"; gene_version "9"; transcript_id "ENSRNOT00000159839"; transcript_version "1"; exon_number "1"; gene_name "Cux2"; gene_source "ensembl"; gene_biotype "protein_coding"; transcript_name "Cux2-203"; transcript_source "ensembl"; transcript_biotype "protein_coding"; exon_id "ENSRNOE00000715860"; exon_version "1";
12	ENSEMBL114_rn	exon	40295584	40295837	0.410853287312144	+	.	gene_id "ENSRNOG00000001259"; transcript_id "ENSRNOG00000001259_tx_100"; exon_id "12_40295584_40295837_+"; exonnum "1"; txlen "4891";
12	ENSEMBL114_rn	exon	40295584	40295837	0.383040837286164	+	.	gene_id "ENSRNOG00000001259"; transcript_id "ENSRNOG00000001259_tx_102"; exon_id "12_40295584_40295837_+"; exonnum "1"; txlen "4938";
12	ENSEMBL114_rn	exon	40295584	40295837	0.383040837286164	+	.	gene_id "ENSRNOG00000001259"; transcript_id "ENSRNOG00000001259_tx_103"; exon_id "12_40295584_40295837_+"; exonnum "1"; txlen "4959";
12	ENSEMBL114_rn	exon	40295584	40295837	5.23748656530354	+	.	gene_id "ENSRNOG00000001259"; transcript_id "ENSRNOG00000001259_tx_17"; exon_id "12_40295584_40295837_+"; exonnum "1"; txlen "5080";
12	ENSEMBL114_rn	exon	40295584	40295837	5.21944256856939	+	.	gene_id "ENSRNOG00000001259"; transcript_id "ENSRNOG00000001259_tx_18"; exon_id "12_40295584_40295837_+"; exonnum "1"; txlen "5059";
12	ENSEMBL114_rn	exon	40295584	40295837	0.745942864727249	+	.	gene_id "ENSRNOG00000001259"; transcript_id "ENSRNOG00000001259_tx_61"; exon_id "12_40295584_40295837_+"; exonnum "1"; txlen "4980";
12	ENSEMBL114_rn	exon	40295584	40295837	0.745942864727249	+	.	gene_id "ENSRNOG00000001259"; transcript_id "ENSRNOG00000001259_tx_62"; exon_id "12_40295584_40295837_+"; exonnum "1"; txlen "5001";
12	ENSEMBL114_rn	exon	40295584	40295837	0.410853287312144	+	.	gene_id "ENSRNOG00000001259"; transcript_id "ENSRNOG00000001259_tx_99"; exon_id "12_40295584_40295837_+"; exonnum "1"; txlen "4870";
12	ensembl	transcript	40295584	40366528	0	+	.	gene_id "ENSRNOG00000001259"; gene_version "9"; transcript_id "ENSRNOT00000159839"; transcript_version "1"; gene_name "Cux2"; gene_source "ensembl"; gene_biotype "protein_coding"; transcript_name "Cux2-203"; transcript_source "ensembl"; transcript_biotype "protein_coding";
12	ensembl	start_codon	40295790	40295792	0	+	0	gene_id "ENSRNOG00000001259"; gene_version "9"; transcript_id "ENSRNOT00000159839"; transcript_version "1"; exon_number "1"; gene_name "Cux2"; gene_source "ensembl"; gene_biotype "protein_coding"; transcript_name "Cux2-203"; transcript_source "ensembl"; transcript_biotype "protein_coding";
12	ensembl	CDS	40295790	40295837	0	+	0	gene_id "ENSRNOG00000001259"; gene_version "9"; transcript_id "ENSRNOT00000159839"; transcript_version "1"; exon_number "1"; gene_name "Cux2"; gene_source "ensembl"; gene_biotype "protein_coding"; transcript_name "Cux2-203"; transcript_source "ensembl"; transcript_biotype "protein_coding"; protein_id "ENSRNOP00000108400"; protein_version "1";
12	ensembl	exon	40302481	40302591	0	+	.	gene_id "ENSRNOG00000001259"; gene_version "9"; transcript_id "ENSRNOT00000159839"; transcript_version "1"; exon_number "2"; gene_name "Cux2"; gene_source "ensembl"; gene_biotype "protein_coding"; transcript_name "Cux2-203"; transcript_source "ensembl"; transcript_biotype "protein_coding"; exon_id "ENSRNOE00000694664"; exon_version "1";
12	ensembl	CDS	40302481	40302591	0	+	0	gene_id "ENSRNOG00000001259"; gene_version "9"; transcript_id "ENSRNOT00000159839"; transcript_version "1"; exon_number "2"; gene_name "Cux2"; gene_source "ensembl"; gene_biotype "protein_coding"; transcript_name "Cux2-203"; transcript_source "ensembl"; transcript_biotype "protein_coding"; protein_id "ENSRNOP00000108400"; protein_version "1";
12	ensembl	exon	40302481	40302591	0	+	.	gene_id "ENSRNOG00000001259"; gene_version "9"; transcript_id "ENSRNOT00000001697"; transcript_version "9"; exon_number "3"; gene_name "Cux2"; gene_source "ensembl"; gene_biotype "protein_coding"; transcript_name "Cux2-201"; transcript_source "ensembl"; transcript_biotype "protein_coding"; exon_id "ENSRNOE00000527892"; exon_version "1";
12	ensembl	five_prime_utr	40302481	40302591	0	+	.	gene_id "ENSRNOG00000001259"; gene_version "9"; transcript_id "ENSRNOT00000001697"; transcript_version "9"; gene_name "Cux2"; gene_source "ensembl"; gene_biotype "protein_coding"; transcript_name "Cux2-201"; transcript_source "ensembl"; transcript_biotype "protein_coding";
12	ensembl	exon	40302481	40302591	0	+	.	gene_id "ENSRNOG00000001259"; gene_version "9"; transcript_id "ENSRNOT00000172779"; transcript_version "1"; exon_number "2"; gene_name "Cux2"; gene_source "ensembl"; gene_biotype "protein_coding"; transcript_name "Cux2-205"; transcript_source "ensembl"; transcript_biotype "protein_coding"; exon_id "ENSRNOE00000694664"; exon_version "1";
12	ensembl	CDS	40302481	40302591	0	+	0	gene_id "ENSRNOG00000001259"; gene_version "9"; transcript_id "ENSRNOT00000172779"; transcript_version "1"; exon_number "2"; gene_name "Cux2"; gene_source "ensembl"; gene_biotype "protein_coding"; transcript_name "Cux2-205"; transcript_source "ensembl"; transcript_biotype "protein_coding"; protein_id "ENSRNOP00000106645"; protein_version "1";
12	ensembl	exon	40302481	40302591	0	+	.	gene_id "ENSRNOG00000001259"; gene_version "9"; transcript_id "ENSRNOT00000173895"; transcript_version "1"; exon_number "3"; gene_name "Cux2"; gene_source "ensembl"; gene_biotype "protein_coding"; transcript_name "Cux2-206"; transcript_source "ensembl"; transcript_biotype "protein_coding"; exon_id "ENSRNOE00000694664"; exon_version "1";
12	ensembl	CDS	40302481	40302591	0	+	0	gene_id "ENSRNOG00000001259"; gene_version "9"; transcript_id "ENSRNOT00000173895"; transcript_version "1"; exon_number "3"; gene_name "Cux2"; gene_source "ensembl"; gene_biotype "protein_coding"; transcript_name "Cux2-206"; transcript_source "ensembl"; transcript_biotype "protein_coding"; protein_id "ENSRNOP00000098742"; protein_version "1";
12	ENSEMBL114_rn	exon	40302481	40302591	6.71258751252944	+	.	gene_id "ENSRNOG00000001259"; transcript_id "ENSRNOG00000001259_tx_10"; exon_id "12_40302481_40302591_+"; exonnum "3"; txlen "4933";
12	ENSEMBL114_rn	exon	40302481	40302591	0.410853287312144	+	.	gene_id "ENSRNOG00000001259"; transcript_id "ENSRNOG00000001259_tx_100"; exon_id "12_40302481_40302591_+"; exonnum "2"; txlen "4891";
12	ENSEMBL114_rn	exon	40302481	40302591	0.399574629787336	+	.	gene_id "ENSRNOG00000001259"; transcript_id "ENSRNOG00000001259_tx_101"; exon_id "12_40302481_40302591_+"; exonnum "2"; txlen "4716";
12	ENSEMBL114_rn	exon	40302481	40302591	0.383040837286164	+	.	gene_id "ENSRNOG00000001259"; transcript_id "ENSRNOG00000001259_tx_102"; exon_id "12_40302481_40302591_+"; exonnum "2"; txlen "4938";
12	ENSEMBL114_rn	exon	40302481	40302591	0.383040837286164	+	.	gene_id "ENSRNOG00000001259"; transcript_id "ENSRNOG00000001259_tx_103"; exon_id "12_40302481_40302591_+"; exonnum "2"; txlen "4959";
12	ENSEMBL114_rn	exon	40302481	40302591	0.383040837286164	+	.	gene_id "ENSRNOG00000001259"; transcript_id "ENSRNOG00000001259_tx_104"; exon_id "12_40302481_40302591_+"; exonnum "3"; txlen "5083";
12	ENSEMBL114_rn	exon	40302481	40302591	0.383040837286164	+	.	gene_id "ENSRNOG00000001259"; transcript_id "ENSRNOG00000001259_tx_105"; exon_id "12_40302481_40302591_+"; exonnum "3"; txlen "5104";
12	ENSEMBL114_rn	exon	40302481	40302591	0.372918704749095	+	.	gene_id "ENSRNOG00000001259"; transcript_id "ENSRNOG00000001259_tx_106"; exon_id "12_40302481_40302591_+"; exonnum "2"; txlen "4940";
12	ENSEMBL114_rn	exon	40302481	40302591	0.372918704749095	+	.	gene_id "ENSRNOG00000001259"; transcript_id "ENSRNOG00000001259_tx_107"; exon_id "12_40302481_40302591_+"; exonnum "2"; txlen "4961";
12	ENSEMBL114_rn	exon	40302481	40302591	0.372918704749095	+	.	gene_id "ENSRNOG00000001259"; transcript_id "ENSRNOG00000001259_tx_108"; exon_id "12_40302481_40302591_+"; exonnum "3"; txlen "5015";
12	ENSEMBL114_rn	exon	40302481	40302591	0.372918704749095	+	.	gene_id "ENSRNOG00000001259"; transcript_id "ENSRNOG00000001259_tx_109"; exon_id "12_40302481_40302591_+"; exonnum "3"; txlen "5036";
12	ENSEMBL114_rn	exon	40302481	40302591	6.37063081673225	+	.	gene_id "ENSRNOG00000001259"; transcript_id "ENSRNOG00000001259_tx_11"; exon_id "12_40302481_40302591_+"; exonnum "3"; txlen "5225";
12	ENSEMBL114_rn	exon	40302481	40302591	0.359242162076343	+	.	gene_id "ENSRNOG00000001259"; transcript_id "ENSRNOG00000001259_tx_110"; exon_id "12_40302481_40302591_+"; exonnum "2"; txlen "4729";
12	ENSEMBL114_rn	exon	40302481	40302591	0.359242162076343	+	.	gene_id "ENSRNOG00000001259"; transcript_id "ENSRNOG00000001259_tx_111"; exon_id "12_40302481_40302591_+"; exonnum "2"; txlen "4750";
12	ENSEMBL114_rn	exon	40302481	40302591	0.27408445886875	+	.	gene_id "ENSRNOG00000001259"; transcript_id "ENSRNOG00000001259_tx_116"; exon_id "12_40302481_40302591_+"; exonnum "2"; txlen "4816";
12	ENSEMBL114_rn	exon	40302481	40302591	0.272892449530136	+	.	gene_id "ENSRNOG00000001259"; transcript_id "ENSRNOG00000001259_tx_117"; exon_id "12_40302481_40302591_+"; exonnum "2"; txlen "4661";
12	ENSEMBL114_rn	exon	40302481	40302591	0.272892449530136	+	.	gene_id "ENSRNOG00000001259"; transcript_id "ENSRNOG00000001259_tx_118"; exon_id "12_40302481_40302591_+"; exonnum "2"; txlen "4682";
12	ENSEMBL114_rn	exon	40302481	40302591	0.267220615837241	+	.	gene_id "ENSRNOG00000001259"; transcript_id "ENSRNOG00000001259_tx_119"; exon_id "12_40302481_40302591_+"; exonnum "3"; txlen "4965";
12	ENSEMBL114_rn	exon	40302481	40302591	6.34911682062615	+	.	gene_id "ENSRNOG00000001259"; transcript_id "ENSRNOG00000001259_tx_12"; exon_id "12_40302481_40302591_+"; exonnum "3"; txlen "5204";
12	ENSEMBL114_rn	exon	40302481	40302591	0.0126995375830136	+	.	gene_id "ENSRNOG00000001259"; transcript_id "ENSRNOG00000001259_tx_121"; exon_id "12_40302481_40302591_+"; exonnum "4"; txlen "5098";
12	ENSEMBL114_rn	exon	40302481	40302591	0.0126995375830136	+	.	gene_id "ENSRNOG00000001259"; transcript_id "ENSRNOG00000001259_tx_122"; exon_id "12_40302481_40302591_+"; exonnum "4"; txlen "5119";
12	ENSEMBL114_rn	exon	40302481	40302591	5.79676806197202	+	.	gene_id "ENSRNOG00000001259"; transcript_id "ENSRNOG00000001259_tx_13"; exon_id "12_40302481_40302591_+"; exonnum "2"; txlen "4837";
12	ENSEMBL114_rn	exon	40302481	40302591	5.79676806197202	+	.	gene_id "ENSRNOG00000001259"; transcript_id "ENSRNOG00000001259_tx_14"; exon_id "12_40302481_40302591_+"; exonnum "2"; txlen "4858";
12	ENSEMBL114_rn	exon	40302481	40302591	5.23748656530354	+	.	gene_id "ENSRNOG00000001259"; transcript_id "ENSRNOG00000001259_tx_17"; exon_id "12_40302481_40302591_+"; exonnum "2"; txlen "5080";
12	ENSEMBL114_rn	exon	40302481	40302591	5.21944256856939	+	.	gene_id "ENSRNOG00000001259"; transcript_id "ENSRNOG00000001259_tx_18"; exon_id "12_40302481_40302591_+"; exonnum "2"; txlen "5059";
12	ENSEMBL114_rn	exon	40302481	40302591	4.49267098975717	+	.	gene_id "ENSRNOG00000001259"; transcript_id "ENSRNOG00000001259_tx_19"; exon_id "12_40302481_40302591_+"; exonnum "2"; txlen "5129";
12	ENSEMBL114_rn	exon	40302481	40302591	4.49267098975717	+	.	gene_id "ENSRNOG00000001259"; transcript_id "ENSRNOG00000001259_tx_20"; exon_id "12_40302481_40302591_+"; exonnum "2"; txlen "5150";
12	ENSEMBL114_rn	exon	40302481	40302591	3.58559655545125	+	.	gene_id "ENSRNOG00000001259"; transcript_id "ENSRNOG00000001259_tx_23"; exon_id "12_40302481_40302591_+"; exonnum "2"; txlen "4936";
12	ENSEMBL114_rn	exon	40302481	40302591	3.58559655545125	+	.	gene_id "ENSRNOG00000001259"; transcript_id "ENSRNOG00000001259_tx_24"; exon_id "12_40302481_40302591_+"; exonnum "2"; txlen "4957";
12	ENSEMBL114_rn	exon	40302481	40302591	3.54673787840963	+	.	gene_id "ENSRNOG00000001259"; transcript_id "ENSRNOG00000001259_tx_25"; exon_id "12_40302481_40302591_+"; exonnum "3"; txlen "4945";
12	ENSEMBL114_rn	exon	40302481	40302591	3.54673787840963	+	.	gene_id "ENSRNOG00000001259"; transcript_id "ENSRNOG00000001259_tx_26"; exon_id "12_40302481_40302591_+"; exonnum "3"; txlen "4966";
12	ENSEMBL114_rn	exon	40302481	40302591	2.40108789740926	+	.	gene_id "ENSRNOG00000001259"; transcript_id "ENSRNOG00000001259_tx_27"; exon_id "12_40302481_40302591_+"; exonnum "2"; txlen "4870";
12	ENSEMBL114_rn	exon	40302481	40302591	2.40108789740926	+	.	gene_id "ENSRNOG00000001259"; transcript_id "ENSRNOG00000001259_tx_28"; exon_id "12_40302481_40302591_+"; exonnum "2"; txlen "4891";
12	ENSEMBL114_rn	exon	40302481	40302591	2.08086080374198	+	.	gene_id "ENSRNOG00000001259"; transcript_id "ENSRNOG00000001259_tx_29"; exon_id "12_40302481_40302591_+"; exonnum "3"; txlen "5125";
12	ENSEMBL114_rn	exon	40302481	40302591	2.08086080374198	+	.	gene_id "ENSRNOG00000001259"; transcript_id "ENSRNOG00000001259_tx_30"; exon_id "12_40302481_40302591_+"; exonnum "3"; txlen "5146";
12	ENSEMBL114_rn	exon	40302481	40302591	1.92059123403575	+	.	gene_id "ENSRNOG00000001259"; transcript_id "ENSRNOG00000001259_tx_31"; exon_id "12_40302481_40302591_+"; exonnum "2"; txlen "5080";
12	ENSEMBL114_rn	exon	40302481	40302591	1.92059123403575	+	.	gene_id "ENSRNOG00000001259"; transcript_id "ENSRNOG00000001259_tx_32"; exon_id "12_40302481_40302591_+"; exonnum "2"; txlen "5101";
12	ENSEMBL114_rn	exon	40302481	40302591	1.52341002192856	+	.	gene_id "ENSRNOG00000001259"; transcript_id "ENSRNOG00000001259_tx_37"; exon_id "12_40302481_40302591_+"; exonnum "2"; txlen "4850";
12	ENSEMBL114_rn	exon	40302481	40302591	1.52341002192856	+	.	gene_id "ENSRNOG00000001259"; transcript_id "ENSRNOG00000001259_tx_38"; exon_id "12_40302481_40302591_+"; exonnum "2"; txlen "4871";
12	ENSEMBL114_rn	exon	40302481	40302591	1.21249403025003	+	.	gene_id "ENSRNOG00000001259"; transcript_id "ENSRNOG00000001259_tx_43"; exon_id "12_40302481_40302591_+"; exonnum "2"; txlen "4937";
12	ENSEMBL114_rn	exon	40302481	40302591	1.21249403025003	+	.	gene_id "ENSRNOG00000001259"; transcript_id "ENSRNOG00000001259_tx_44"; exon_id "12_40302481_40302591_+"; exonnum "2"; txlen "4958";
12	ENSEMBL114_rn	exon	40302481	40302591	15.5929720161929	+	.	gene_id "ENSRNOG00000001259"; transcript_id "ENSRNOG00000001259_tx_5"; exon_id "12_40302481_40302591_+"; exonnum "2"; txlen "4903";
12	ENSEMBL114_rn	exon	40302481	40302591	0.9663574675074	+	.	gene_id "ENSRNOG00000001259"; transcript_id "ENSRNOG00000001259_tx_54"; exon_id "12_40302481_40302591_+"; exonnum "2"; txlen "5050";
12	ENSEMBL114_rn	exon	40302481	40302591	0.9663574675074	+	.	gene_id "ENSRNOG00000001259"; transcript_id "ENSRNOG00000001259_tx_55"; exon_id "12_40302481_40302591_+"; exonnum "2"; txlen "5071";
12	ENSEMBL114_rn	exon	40302481	40302591	0.961344673460563	+	.	gene_id "ENSRNOG00000001259"; transcript_id "ENSRNOG00000001259_tx_56"; exon_id "12_40302481_40302591_+"; exonnum "3"; txlen "5125";
12	ENSEMBL114_rn	exon	40302481	40302591	0.961344673460563	+	.	gene_id "ENSRNOG00000001259"; transcript_id "ENSRNOG00000001259_tx_57"; exon_id "12_40302481_40302591_+"; exonnum "3"; txlen "5146";
12	ENSEMBL114_rn	exon	40302481	40302591	15.2381077444032	+	.	gene_id "ENSRNOG00000001259"; transcript_id "ENSRNOG00000001259_tx_6"; exon_id "12_40302481_40302591_+"; exonnum "2"; txlen "4924";
12	ENSEMBL114_rn	exon	40302481	40302591	0.745942864727249	+	.	gene_id "ENSRNOG00000001259"; transcript_id "ENSRNOG00000001259_tx_61"; exon_id "12_40302481_40302591_+"; exonnum "2"; txlen "4980";
12	ENSEMBL114_rn	exon	40302481	40302591	0.745942864727249	+	.	gene_id "ENSRNOG00000001259"; transcript_id "ENSRNOG00000001259_tx_62"; exon_id "12_40302481_40302591_+"; exonnum "2"; txlen "5001";
12	ENSEMBL114_rn	exon	40302481	40302591	0.738247290802397	+	.	gene_id "ENSRNOG00000001259"; transcript_id "ENSRNOG00000001259_tx_65"; exon_id "12_40302481_40302591_+"; exonnum "2"; txlen "4782";
12	ENSEMBL114_rn	exon	40302481	40302591	0.708701548100623	+	.	gene_id "ENSRNOG00000001259"; transcript_id "ENSRNOG00000001259_tx_66"; exon_id "12_40302481_40302591_+"; exonnum "2"; txlen "4883";
12	ENSEMBL114_rn	exon	40302481	40302591	0.708701548100623	+	.	gene_id "ENSRNOG00000001259"; transcript_id "ENSRNOG00000001259_tx_67"; exon_id "12_40302481_40302591_+"; exonnum "2"; txlen "4904";
12	ENSEMBL114_rn	exon	40302481	40302591	0.665306990239229	+	.	gene_id "ENSRNOG00000001259"; transcript_id "ENSRNOG00000001259_tx_68"; exon_id "12_40302481_40302591_+"; exonnum "3"; txlen "4791";
12	ENSEMBL114_rn	exon	40302481	40302591	0.665306990239229	+	.	gene_id "ENSRNOG00000001259"; transcript_id "ENSRNOG00000001259_tx_69"; exon_id "12_40302481_40302591_+"; exonnum "3"; txlen "4812";
12	ENSEMBL114_rn	exon	40302481	40302591	0.653598127632063	+	.	gene_id "ENSRNOG00000001259"; transcript_id "ENSRNOG00000001259_tx_70"; exon_id "12_40302481_40302591_+"; exonnum "2"; txlen "4803";
12	ENSEMBL114_rn	exon	40302481	40302591	0.6481453029369	+	.	gene_id "ENSRNOG00000001259"; transcript_id "ENSRNOG00000001259_tx_71"; exon_id "12_40302481_40302591_+"; exonnum "3"; txlen "4723";
12	ENSEMBL114_rn	exon	40302481	40302591	0.6481453029369	+	.	gene_id "ENSRNOG00000001259"; transcript_id "ENSRNOG00000001259_tx_72"; exon_id "12_40302481_40302591_+"; exonnum "3"; txlen "4744";
12	ENSEMBL114_rn	exon	40302481	40302591	0.608857351974731	+	.	gene_id "ENSRNOG00000001259"; transcript_id "ENSRNOG00000001259_tx_73"; exon_id "12_40302481_40302591_+"; exonnum "2"; txlen "4876";
12	ENSEMBL114_rn	exon	40302481	40302591	0.608857351974731	+	.	gene_id "ENSRNOG00000001259"; transcript_id "ENSRNOG00000001259_tx_74"; exon_id "12_40302481_40302591_+"; exonnum "2"; txlen "4897";
12	ENSEMBL114_rn	exon	40302481	40302591	0.595170361662255	+	.	gene_id "ENSRNOG00000001259"; transcript_id "ENSRNOG00000001259_tx_75"; exon_id "12_40302481_40302591_+"; exonnum "2"; txlen "4824";
12	ENSEMBL114_rn	exon	40302481	40302591	0.595170361662255	+	.	gene_id "ENSRNOG00000001259"; transcript_id "ENSRNOG00000001259_tx_76"; exon_id "12_40302481_40302591_+"; exonnum "2"; txlen "4845";
12	ENSEMBL114_rn	exon	40302481	40302591	0.571092348108077	+	.	gene_id "ENSRNOG00000001259"; transcript_id "ENSRNOG00000001259_tx_79"; exon_id "12_40302481_40302591_+"; exonnum "2"; txlen "4970";
12	ENSEMBL114_rn	exon	40302481	40302591	0.571092348108077	+	.	gene_id "ENSRNOG00000001259"; transcript_id "ENSRNOG00000001259_tx_80"; exon_id "12_40302481_40302591_+"; exonnum "2"; txlen "4991";
12	ENSEMBL114_rn	exon	40302481	40302591	0.5584203060052	+	.	gene_id "ENSRNOG00000001259"; transcript_id "ENSRNOG00000001259_tx_81"; exon_id "12_40302481_40302591_+"; exonnum "3"; txlen "5086";
12	ENSEMBL114_rn	exon	40302481	40302591	0.5584203060052	+	.	gene_id "ENSRNOG00000001259"; transcript_id "ENSRNOG00000001259_tx_82"; exon_id "12_40302481_40302591_+"; exonnum "3"; txlen "5107";
12	ENSEMBL114_rn	exon	40302481	40302591	0.544221577570014	+	.	gene_id "ENSRNOG00000001259"; transcript_id "ENSRNOG00000001259_tx_83"; exon_id "12_40302481_40302591_+"; exonnum "2"; txlen "4758";
12	ENSEMBL114_rn	exon	40302481	40302591	0.544221577570014	+	.	gene_id "ENSRNOG00000001259"; transcript_id "ENSRNOG00000001259_tx_84"; exon_id "12_40302481_40302591_+"; exonnum "2"; txlen "4779";
12	ENSEMBL114_rn	exon	40302481	40302591	0.505279623450492	+	.	gene_id "ENSRNOG00000001259"; transcript_id "ENSRNOG00000001259_tx_85"; exon_id "12_40302481_40302591_+"; exonnum "3"; txlen "4833";
12	ENSEMBL114_rn	exon	40302481	40302591	0.505279623450492	+	.	gene_id "ENSRNOG00000001259"; transcript_id "ENSRNOG00000001259_tx_86"; exon_id "12_40302481_40302591_+"; exonnum "3"; txlen "4854";
12	ENSEMBL114_rn	exon	40302481	40302591	0.473717021333474	+	.	gene_id "ENSRNOG00000001259"; transcript_id "ENSRNOG00000001259_tx_87"; exon_id "12_40302481_40302591_+"; exonnum "2"; txlen "5113";
12	ENSEMBL114_rn	exon	40302481	40302591	0.473717021333474	+	.	gene_id "ENSRNOG00000001259"; transcript_id "ENSRNOG00000001259_tx_88"; exon_id "12_40302481_40302591_+"; exonnum "2"; txlen "5134";
12	ENSEMBL114_rn	exon	40302481	40302591	0.466469924086261	+	.	gene_id "ENSRNOG00000001259"; transcript_id "ENSRNOG00000001259_tx_89"; exon_id "12_40302481_40302591_+"; exonnum "2"; txlen "4648";
12	ENSEMBL114_rn	exon	40302481	40302591	6.71258751252944	+	.	gene_id "ENSRNOG00000001259"; transcript_id "ENSRNOG00000001259_tx_9"; exon_id "12_40302481_40302591_+"; exonnum "3"; txlen "4912";
12	ENSEMBL114_rn	exon	40302481	40302591	0.466469924086261	+	.	gene_id "ENSRNOG00000001259"; transcript_id "ENSRNOG00000001259_tx_90"; exon_id "12_40302481_40302591_+"; exonnum "2"; txlen "4669";
12	ENSEMBL114_rn	exon	40302481	40302591	0.452715450027069	+	.	gene_id "ENSRNOG00000001259"; transcript_id "ENSRNOG00000001259_tx_93"; exon_id "12_40302481_40302591_+"; exonnum "3"; txlen "4866";
12	ENSEMBL114_rn	exon	40302481	40302591	0.452715450027069	+	.	gene_id "ENSRNOG00000001259"; transcript_id "ENSRNOG00000001259_tx_94"; exon_id "12_40302481_40302591_+"; exonnum "3"; txlen "4887";
12	ENSEMBL114_rn	exon	40302481	40302591	0.410853287312144	+	.	gene_id "ENSRNOG00000001259"; transcript_id "ENSRNOG00000001259_tx_99"; exon_id "12_40302481_40302591_+"; exonnum "2"; txlen "4870";
12	ensembl	exon	40302484	40302591	0	+	.	gene_id "ENSRNOG00000001259"; gene_version "9"; transcript_id "ENSRNOT00000164301"; transcript_version "1"; exon_number "2"; gene_name "Cux2"; gene_source "ensembl"; gene_biotype "protein_coding"; transcript_name "Cux2-204"; transcript_source "ensembl"; transcript_biotype "protein_coding"; exon_id "ENSRNOE00000732780"; exon_version "1"; tag "Ensembl_canonical";
12	ensembl	CDS	40302484	40302591	0	+	0	gene_id "ENSRNOG00000001259"; gene_version "9"; transcript_id "ENSRNOT00000164301"; transcript_version "1"; exon_number "2"; gene_name "Cux2"; gene_source "ensembl"; gene_biotype "protein_coding"; transcript_name "Cux2-204"; transcript_source "ensembl"; transcript_biotype "protein_coding"; protein_id "ENSRNOP00000100533"; protein_version "1"; tag "Ensembl_canonical";
12	ensembl	five_prime_utr	40306142	40306153	0	+	.	gene_id "ENSRNOG00000001259"; gene_version "9"; transcript_id "ENSRNOT00000001697"; transcript_version "9"; gene_name "Cux2"; gene_source "ensembl"; gene_biotype "protein_coding"; transcript_name "Cux2-201"; transcript_source "ensembl"; transcript_biotype "protein_coding";
12	ensembl	exon	40306142	40306189	0	+	.	gene_id "ENSRNOG00000001259"; gene_version "9"; transcript_id "ENSRNOT00000159839"; transcript_version "1"; exon_number "3"; gene_name "Cux2"; gene_source "ensembl"; gene_biotype "protein_coding"; transcript_name "Cux2-203"; transcript_source "ensembl"; transcript_biotype "protein_coding"; exon_id "ENSRNOE00000800123"; exon_version "1";
12	ensembl	CDS	40306142	40306189	0	+	0	gene_id "ENSRNOG00000001259"; gene_version "9"; transcript_id "ENSRNOT00000159839"; transcript_version "1"; exon_number "3"; gene_name "Cux2"; gene_source "ensembl"; gene_biotype "protein_coding"; transcript_name "Cux2-203"; transcript_source "ensembl"; transcript_biotype "protein_coding"; protein_id "ENSRNOP00000108400"; protein_version "1";
12	ensembl	exon	40306142	40306189	0	+	.	gene_id "ENSRNOG00000001259"; gene_version "9"; transcript_id "ENSRNOT00000001697"; transcript_version "9"; exon_number "4"; gene_name "Cux2"; gene_source "ensembl"; gene_biotype "protein_coding"; transcript_name "Cux2-201"; transcript_source "ensembl"; transcript_biotype "protein_coding"; exon_id "ENSRNOE00000541041"; exon_version "1";
12	ensembl	exon	40306142	40306189	0	+	.	gene_id "ENSRNOG00000001259"; gene_version "9"; transcript_id "ENSRNOT00000164301"; transcript_version "1"; exon_number "3"; gene_name "Cux2"; gene_source "ensembl"; gene_biotype "protein_coding"; transcript_name "Cux2-204"; transcript_source "ensembl"; transcript_biotype "protein_coding"; exon_id "ENSRNOE00000800123"; exon_version "1"; tag "Ensembl_canonical";
12	ensembl	CDS	40306142	40306189	0	+	0	gene_id "ENSRNOG00000001259"; gene_version "9"; transcript_id "ENSRNOT00000164301"; transcript_version "1"; exon_number "3"; gene_name "Cux2"; gene_source "ensembl"; gene_biotype "protein_coding"; transcript_name "Cux2-204"; transcript_source "ensembl"; transcript_biotype "protein_coding"; protein_id "ENSRNOP00000100533"; protein_version "1"; tag "Ensembl_canonical";
12	ensembl	exon	40306142	40306189	0	+	.	gene_id "ENSRNOG00000001259"; gene_version "9"; transcript_id "ENSRNOT00000172779"; transcript_version "1"; exon_number "3"; gene_name "Cux2"; gene_source "ensembl"; gene_biotype "protein_coding"; transcript_name "Cux2-205"; transcript_source "ensembl"; transcript_biotype "protein_coding"; exon_id "ENSRNOE00000800123"; exon_version "1";
12	ensembl	CDS	40306142	40306189	0	+	0	gene_id "ENSRNOG00000001259"; gene_version "9"; transcript_id "ENSRNOT00000172779"; transcript_version "1"; exon_number "3"; gene_name "Cux2"; gene_source "ensembl"; gene_biotype "protein_coding"; transcript_name "Cux2-205"; transcript_source "ensembl"; transcript_biotype "protein_coding"; protein_id "ENSRNOP00000106645"; protein_version "1";
12	ensembl	exon	40306142	40306189	0	+	.	gene_id "ENSRNOG00000001259"; gene_version "9"; transcript_id "ENSRNOT00000173895"; transcript_version "1"; exon_number "4"; gene_name "Cux2"; gene_source "ensembl"; gene_biotype "protein_coding"; transcript_name "Cux2-206"; transcript_source "ensembl"; transcript_biotype "protein_coding"; exon_id "ENSRNOE00000800123"; exon_version "1";
12	ensembl	CDS	40306142	40306189	0	+	0	gene_id "ENSRNOG00000001259"; gene_version "9"; transcript_id "ENSRNOT00000173895"; transcript_version "1"; exon_number "4"; gene_name "Cux2"; gene_source "ensembl"; gene_biotype "protein_coding"; transcript_name "Cux2-206"; transcript_source "ensembl"; transcript_biotype "protein_coding"; protein_id "ENSRNOP00000098742"; protein_version "1";
12	ENSEMBL114_rn	exon	40306142	40306189	6.71258751252944	+	.	gene_id "ENSRNOG00000001259"; transcript_id "ENSRNOG00000001259_tx_10"; exon_id "12_40306142_40306189_+"; exonnum "4"; txlen "4933";
12	ENSEMBL114_rn	exon	40306142	40306189	0.410853287312144	+	.	gene_id "ENSRNOG00000001259"; transcript_id "ENSRNOG00000001259_tx_100"; exon_id "12_40306142_40306189_+"; exonnum "3"; txlen "4891";
12	ENSEMBL114_rn	exon	40306142	40306189	0.399574629787336	+	.	gene_id "ENSRNOG00000001259"; transcript_id "ENSRNOG00000001259_tx_101"; exon_id "12_40306142_40306189_+"; exonnum "3"; txlen "4716";
12	ENSEMBL114_rn	exon	40306142	40306189	0.383040837286164	+	.	gene_id "ENSRNOG00000001259"; transcript_id "ENSRNOG00000001259_tx_102"; exon_id "12_40306142_40306189_+"; exonnum "3"; txlen "4938";
12	ENSEMBL114_rn	exon	40306142	40306189	0.383040837286164	+	.	gene_id "ENSRNOG00000001259"; transcript_id "ENSRNOG00000001259_tx_103"; exon_id "12_40306142_40306189_+"; exonnum "3"; txlen "4959";
12	ENSEMBL114_rn	exon	40306142	40306189	0.383040837286164	+	.	gene_id "ENSRNOG00000001259"; transcript_id "ENSRNOG00000001259_tx_104"; exon_id "12_40306142_40306189_+"; exonnum "4"; txlen "5083";
12	ENSEMBL114_rn	exon	40306142	40306189	0.383040837286164	+	.	gene_id "ENSRNOG00000001259"; transcript_id "ENSRNOG00000001259_tx_105"; exon_id "12_40306142_40306189_+"; exonnum "4"; txlen "5104";
12	ENSEMBL114_rn	exon	40306142	40306189	0.372918704749095	+	.	gene_id "ENSRNOG00000001259"; transcript_id "ENSRNOG00000001259_tx_106"; exon_id "12_40306142_40306189_+"; exonnum "3"; txlen "4940";
12	ENSEMBL114_rn	exon	40306142	40306189	0.372918704749095	+	.	gene_id "ENSRNOG00000001259"; transcript_id "ENSRNOG00000001259_tx_107"; exon_id "12_40306142_40306189_+"; exonnum "3"; txlen "4961";
12	ENSEMBL114_rn	exon	40306142	40306189	0.372918704749095	+	.	gene_id "ENSRNOG00000001259"; transcript_id "ENSRNOG00000001259_tx_108"; exon_id "12_40306142_40306189_+"; exonnum "4"; txlen "5015";
12	ENSEMBL114_rn	exon	40306142	40306189	0.372918704749095	+	.	gene_id "ENSRNOG00000001259"; transcript_id "ENSRNOG00000001259_tx_109"; exon_id "12_40306142_40306189_+"; exonnum "4"; txlen "5036";
12	ENSEMBL114_rn	exon	40306142	40306189	6.37063081673225	+	.	gene_id "ENSRNOG00000001259"; transcript_id "ENSRNOG00000001259_tx_11"; exon_id "12_40306142_40306189_+"; exonnum "4"; txlen "5225";
12	ENSEMBL114_rn	exon	40306142	40306189	0.359242162076343	+	.	gene_id "ENSRNOG00000001259"; transcript_id "ENSRNOG00000001259_tx_110"; exon_id "12_40306142_40306189_+"; exonnum "3"; txlen "4729";
12	ENSEMBL114_rn	exon	40306142	40306189	0.359242162076343	+	.	gene_id "ENSRNOG00000001259"; transcript_id "ENSRNOG00000001259_tx_111"; exon_id "12_40306142_40306189_+"; exonnum "3"; txlen "4750";
12	ENSEMBL114_rn	exon	40306142	40306189	0.27408445886875	+	.	gene_id "ENSRNOG00000001259"; transcript_id "ENSRNOG00000001259_tx_116"; exon_id "12_40306142_40306189_+"; exonnum "3"; txlen "4816";
12	ENSEMBL114_rn	exon	40306142	40306189	0.272892449530136	+	.	gene_id "ENSRNOG00000001259"; transcript_id "ENSRNOG00000001259_tx_117"; exon_id "12_40306142_40306189_+"; exonnum "3"; txlen "4661";
12	ENSEMBL114_rn	exon	40306142	40306189	0.272892449530136	+	.	gene_id "ENSRNOG00000001259"; transcript_id "ENSRNOG00000001259_tx_118"; exon_id "12_40306142_40306189_+"; exonnum "3"; txlen "4682";
12	ENSEMBL114_rn	exon	40306142	40306189	0.267220615837241	+	.	gene_id "ENSRNOG00000001259"; transcript_id "ENSRNOG00000001259_tx_119"; exon_id "12_40306142_40306189_+"; exonnum "4"; txlen "4965";
12	ENSEMBL114_rn	exon	40306142	40306189	6.34911682062615	+	.	gene_id "ENSRNOG00000001259"; transcript_id "ENSRNOG00000001259_tx_12"; exon_id "12_40306142_40306189_+"; exonnum "4"; txlen "5204";
12	ENSEMBL114_rn	exon	40306142	40306189	0.0126995375830136	+	.	gene_id "ENSRNOG00000001259"; transcript_id "ENSRNOG00000001259_tx_121"; exon_id "12_40306142_40306189_+"; exonnum "5"; txlen "5098";
12	ENSEMBL114_rn	exon	40306142	40306189	0.0126995375830136	+	.	gene_id "ENSRNOG00000001259"; transcript_id "ENSRNOG00000001259_tx_122"; exon_id "12_40306142_40306189_+"; exonnum "5"; txlen "5119";
12	ENSEMBL114_rn	exon	40306142	40306189	5.79676806197202	+	.	gene_id "ENSRNOG00000001259"; transcript_id "ENSRNOG00000001259_tx_13"; exon_id "12_40306142_40306189_+"; exonnum "3"; txlen "4837";
12	ENSEMBL114_rn	exon	40306142	40306189	5.79676806197202	+	.	gene_id "ENSRNOG00000001259"; transcript_id "ENSRNOG00000001259_tx_14"; exon_id "12_40306142_40306189_+"; exonnum "3"; txlen "4858";
12	ENSEMBL114_rn	exon	40306142	40306189	5.23748656530354	+	.	gene_id "ENSRNOG00000001259"; transcript_id "ENSRNOG00000001259_tx_17"; exon_id "12_40306142_40306189_+"; exonnum "3"; txlen "5080";
12	ENSEMBL114_rn	exon	40306142	40306189	5.21944256856939	+	.	gene_id "ENSRNOG00000001259"; transcript_id "ENSRNOG00000001259_tx_18"; exon_id "12_40306142_40306189_+"; exonnum "3"; txlen "5059";
12	ENSEMBL114_rn	exon	40306142	40306189	4.49267098975717	+	.	gene_id "ENSRNOG00000001259"; transcript_id "ENSRNOG00000001259_tx_19"; exon_id "12_40306142_40306189_+"; exonnum "3"; txlen "5129";
12	ENSEMBL114_rn	exon	40306142	40306189	4.49267098975717	+	.	gene_id "ENSRNOG00000001259"; transcript_id "ENSRNOG00000001259_tx_20"; exon_id "12_40306142_40306189_+"; exonnum "3"; txlen "5150";
12	ENSEMBL114_rn	exon	40306142	40306189	3.58559655545125	+	.	gene_id "ENSRNOG00000001259"; transcript_id "ENSRNOG00000001259_tx_23"; exon_id "12_40306142_40306189_+"; exonnum "3"; txlen "4936";
12	ENSEMBL114_rn	exon	40306142	40306189	3.58559655545125	+	.	gene_id "ENSRNOG00000001259"; transcript_id "ENSRNOG00000001259_tx_24"; exon_id "12_40306142_40306189_+"; exonnum "3"; txlen "4957";
12	ENSEMBL114_rn	exon	40306142	40306189	3.54673787840963	+	.	gene_id "ENSRNOG00000001259"; transcript_id "ENSRNOG00000001259_tx_25"; exon_id "12_40306142_40306189_+"; exonnum "4"; txlen "4945";
12	ENSEMBL114_rn	exon	40306142	40306189	3.54673787840963	+	.	gene_id "ENSRNOG00000001259"; transcript_id "ENSRNOG00000001259_tx_26"; exon_id "12_40306142_40306189_+"; exonnum "4"; txlen "4966";
12	ENSEMBL114_rn	exon	40306142	40306189	2.40108789740926	+	.	gene_id "ENSRNOG00000001259"; transcript_id "ENSRNOG00000001259_tx_27"; exon_id "12_40306142_40306189_+"; exonnum "3"; txlen "4870";
12	ENSEMBL114_rn	exon	40306142	40306189	2.40108789740926	+	.	gene_id "ENSRNOG00000001259"; transcript_id "ENSRNOG00000001259_tx_28"; exon_id "12_40306142_40306189_+"; exonnum "3"; txlen "4891";
12	ENSEMBL114_rn	exon	40306142	40306189	2.08086080374198	+	.	gene_id "ENSRNOG00000001259"; transcript_id "ENSRNOG00000001259_tx_29"; exon_id "12_40306142_40306189_+"; exonnum "4"; txlen "5125";
12	ENSEMBL114_rn	exon	40306142	40306189	2.08086080374198	+	.	gene_id "ENSRNOG00000001259"; transcript_id "ENSRNOG00000001259_tx_30"; exon_id "12_40306142_40306189_+"; exonnum "4"; txlen "5146";
12	ENSEMBL114_rn	exon	40306142	40306189	1.92059123403575	+	.	gene_id "ENSRNOG00000001259"; transcript_id "ENSRNOG00000001259_tx_31"; exon_id "12_40306142_40306189_+"; exonnum "3"; txlen "5080";
12	ENSEMBL114_rn	exon	40306142	40306189	1.92059123403575	+	.	gene_id "ENSRNOG00000001259"; transcript_id "ENSRNOG00000001259_tx_32"; exon_id "12_40306142_40306189_+"; exonnum "3"; txlen "5101";
12	ENSEMBL114_rn	exon	40306142	40306189	1.52341002192856	+	.	gene_id "ENSRNOG00000001259"; transcript_id "ENSRNOG00000001259_tx_37"; exon_id "12_40306142_40306189_+"; exonnum "3"; txlen "4850";
12	ENSEMBL114_rn	exon	40306142	40306189	1.52341002192856	+	.	gene_id "ENSRNOG00000001259"; transcript_id "ENSRNOG00000001259_tx_38"; exon_id "12_40306142_40306189_+"; exonnum "3"; txlen "4871";
12	ENSEMBL114_rn	exon	40306142	40306189	1.21249403025003	+	.	gene_id "ENSRNOG00000001259"; transcript_id "ENSRNOG00000001259_tx_43"; exon_id "12_40306142_40306189_+"; exonnum "3"; txlen "4937";
12	ENSEMBL114_rn	exon	40306142	40306189	1.21249403025003	+	.	gene_id "ENSRNOG00000001259"; transcript_id "ENSRNOG00000001259_tx_44"; exon_id "12_40306142_40306189_+"; exonnum "3"; txlen "4958";
12	ENSEMBL114_rn	exon	40306142	40306189	15.5929720161929	+	.	gene_id "ENSRNOG00000001259"; transcript_id "ENSRNOG00000001259_tx_5"; exon_id "12_40306142_40306189_+"; exonnum "3"; txlen "4903";
12	ENSEMBL114_rn	exon	40306142	40306189	0.9663574675074	+	.	gene_id "ENSRNOG00000001259"; transcript_id "ENSRNOG00000001259_tx_54"; exon_id "12_40306142_40306189_+"; exonnum "3"; txlen "5050";
12	ENSEMBL114_rn	exon	40306142	40306189	0.9663574675074	+	.	gene_id "ENSRNOG00000001259"; transcript_id "ENSRNOG00000001259_tx_55"; exon_id "12_40306142_40306189_+"; exonnum "3"; txlen "5071";
12	ENSEMBL114_rn	exon	40306142	40306189	0.961344673460563	+	.	gene_id "ENSRNOG00000001259"; transcript_id "ENSRNOG00000001259_tx_56"; exon_id "12_40306142_40306189_+"; exonnum "4"; txlen "5125";
12	ENSEMBL114_rn	exon	40306142	40306189	0.961344673460563	+	.	gene_id "ENSRNOG00000001259"; transcript_id "ENSRNOG00000001259_tx_57"; exon_id "12_40306142_40306189_+"; exonnum "4"; txlen "5146";
12	ENSEMBL114_rn	exon	40306142	40306189	15.2381077444032	+	.	gene_id "ENSRNOG00000001259"; transcript_id "ENSRNOG00000001259_tx_6"; exon_id "12_40306142_40306189_+"; exonnum "3"; txlen "4924";
12	ENSEMBL114_rn	exon	40306142	40306189	0.745942864727249	+	.	gene_id "ENSRNOG00000001259"; transcript_id "ENSRNOG00000001259_tx_61"; exon_id "12_40306142_40306189_+"; exonnum "3"; txlen "4980";
12	ENSEMBL114_rn	exon	40306142	40306189	0.745942864727249	+	.	gene_id "ENSRNOG00000001259"; transcript_id "ENSRNOG00000001259_tx_62"; exon_id "12_40306142_40306189_+"; exonnum "3"; txlen "5001";
12	ENSEMBL114_rn	exon	40306142	40306189	0.738247290802397	+	.	gene_id "ENSRNOG00000001259"; transcript_id "ENSRNOG00000001259_tx_65"; exon_id "12_40306142_40306189_+"; exonnum "3"; txlen "4782";
12	ENSEMBL114_rn	exon	40306142	40306189	0.708701548100623	+	.	gene_id "ENSRNOG00000001259"; transcript_id "ENSRNOG00000001259_tx_66"; exon_id "12_40306142_40306189_+"; exonnum "3"; txlen "4883";
12	ENSEMBL114_rn	exon	40306142	40306189	0.708701548100623	+	.	gene_id "ENSRNOG00000001259"; transcript_id "ENSRNOG00000001259_tx_67"; exon_id "12_40306142_40306189_+"; exonnum "3"; txlen "4904";
12	ENSEMBL114_rn	exon	40306142	40306189	0.665306990239229	+	.	gene_id "ENSRNOG00000001259"; transcript_id "ENSRNOG00000001259_tx_68"; exon_id "12_40306142_40306189_+"; exonnum "4"; txlen "4791";
12	ENSEMBL114_rn	exon	40306142	40306189	0.665306990239229	+	.	gene_id "ENSRNOG00000001259"; transcript_id "ENSRNOG00000001259_tx_69"; exon_id "12_40306142_40306189_+"; exonnum "4"; txlen "4812";
12	ENSEMBL114_rn	exon	40306142	40306189	0.653598127632063	+	.	gene_id "ENSRNOG00000001259"; transcript_id "ENSRNOG00000001259_tx_70"; exon_id "12_40306142_40306189_+"; exonnum "3"; txlen "4803";
12	ENSEMBL114_rn	exon	40306142	40306189	0.6481453029369	+	.	gene_id "ENSRNOG00000001259"; transcript_id "ENSRNOG00000001259_tx_71"; exon_id "12_40306142_40306189_+"; exonnum "4"; txlen "4723";
12	ENSEMBL114_rn	exon	40306142	40306189	0.6481453029369	+	.	gene_id "ENSRNOG00000001259"; transcript_id "ENSRNOG00000001259_tx_72"; exon_id "12_40306142_40306189_+"; exonnum "4"; txlen "4744";
12	ENSEMBL114_rn	exon	40306142	40306189	0.608857351974731	+	.	gene_id "ENSRNOG00000001259"; transcript_id "ENSRNOG00000001259_tx_73"; exon_id "12_40306142_40306189_+"; exonnum "3"; txlen "4876";
12	ENSEMBL114_rn	exon	40306142	40306189	0.608857351974731	+	.	gene_id "ENSRNOG00000001259"; transcript_id "ENSRNOG00000001259_tx_74"; exon_id "12_40306142_40306189_+"; exonnum "3"; txlen "4897";
12	ENSEMBL114_rn	exon	40306142	40306189	0.595170361662255	+	.	gene_id "ENSRNOG00000001259"; transcript_id "ENSRNOG00000001259_tx_75"; exon_id "12_40306142_40306189_+"; exonnum "3"; txlen "4824";
12	ENSEMBL114_rn	exon	40306142	40306189	0.595170361662255	+	.	gene_id "ENSRNOG00000001259"; transcript_id "ENSRNOG00000001259_tx_76"; exon_id "12_40306142_40306189_+"; exonnum "3"; txlen "4845";
12	ENSEMBL114_rn	exon	40306142	40306189	0.571092348108077	+	.	gene_id "ENSRNOG00000001259"; transcript_id "ENSRNOG00000001259_tx_79"; exon_id "12_40306142_40306189_+"; exonnum "3"; txlen "4970";
12	ENSEMBL114_rn	exon	40306142	40306189	0.571092348108077	+	.	gene_id "ENSRNOG00000001259"; transcript_id "ENSRNOG00000001259_tx_80"; exon_id "12_40306142_40306189_+"; exonnum "3"; txlen "4991";
12	ENSEMBL114_rn	exon	40306142	40306189	0.5584203060052	+	.	gene_id "ENSRNOG00000001259"; transcript_id "ENSRNOG00000001259_tx_81"; exon_id "12_40306142_40306189_+"; exonnum "4"; txlen "5086";
12	ENSEMBL114_rn	exon	40306142	40306189	0.5584203060052	+	.	gene_id "ENSRNOG00000001259"; transcript_id "ENSRNOG00000001259_tx_82"; exon_id "12_40306142_40306189_+"; exonnum "4"; txlen "5107";
12	ENSEMBL114_rn	exon	40306142	40306189	0.544221577570014	+	.	gene_id "ENSRNOG00000001259"; transcript_id "ENSRNOG00000001259_tx_83"; exon_id "12_40306142_40306189_+"; exonnum "3"; txlen "4758";
12	ENSEMBL114_rn	exon	40306142	40306189	0.544221577570014	+	.	gene_id "ENSRNOG00000001259"; transcript_id "ENSRNOG00000001259_tx_84"; exon_id "12_40306142_40306189_+"; exonnum "3"; txlen "4779";
12	ENSEMBL114_rn	exon	40306142	40306189	0.505279623450492	+	.	gene_id "ENSRNOG00000001259"; transcript_id "ENSRNOG00000001259_tx_85"; exon_id "12_40306142_40306189_+"; exonnum "4"; txlen "4833";
12	ENSEMBL114_rn	exon	40306142	40306189	0.505279623450492	+	.	gene_id "ENSRNOG00000001259"; transcript_id "ENSRNOG00000001259_tx_86"; exon_id "12_40306142_40306189_+"; exonnum "4"; txlen "4854";
12	ENSEMBL114_rn	exon	40306142	40306189	0.473717021333474	+	.	gene_id "ENSRNOG00000001259"; transcript_id "ENSRNOG00000001259_tx_87"; exon_id "12_40306142_40306189_+"; exonnum "3"; txlen "5113";
12	ENSEMBL114_rn	exon	40306142	40306189	0.473717021333474	+	.	gene_id "ENSRNOG00000001259"; transcript_id "ENSRNOG00000001259_tx_88"; exon_id "12_40306142_40306189_+"; exonnum "3"; txlen "5134";
12	ENSEMBL114_rn	exon	40306142	40306189	0.466469924086261	+	.	gene_id "ENSRNOG00000001259"; transcript_id "ENSRNOG00000001259_tx_89"; exon_id "12_40306142_40306189_+"; exonnum "3"; txlen "4648";
12	ENSEMBL114_rn	exon	40306142	40306189	6.71258751252944	+	.	gene_id "ENSRNOG00000001259"; transcript_id "ENSRNOG00000001259_tx_9"; exon_id "12_40306142_40306189_+"; exonnum "4"; txlen "4912";
12	ENSEMBL114_rn	exon	40306142	40306189	0.466469924086261	+	.	gene_id "ENSRNOG00000001259"; transcript_id "ENSRNOG00000001259_tx_90"; exon_id "12_40306142_40306189_+"; exonnum "3"; txlen "4669";
12	ENSEMBL114_rn	exon	40306142	40306189	0.452715450027069	+	.	gene_id "ENSRNOG00000001259"; transcript_id "ENSRNOG00000001259_tx_93"; exon_id "12_40306142_40306189_+"; exonnum "4"; txlen "4866";
12	ENSEMBL114_rn	exon	40306142	40306189	0.452715450027069	+	.	gene_id "ENSRNOG00000001259"; transcript_id "ENSRNOG00000001259_tx_94"; exon_id "12_40306142_40306189_+"; exonnum "4"; txlen "4887";
12	ENSEMBL114_rn	exon	40306142	40306189	0.410853287312144	+	.	gene_id "ENSRNOG00000001259"; transcript_id "ENSRNOG00000001259_tx_99"; exon_id "12_40306142_40306189_+"; exonnum "3"; txlen "4870";
12	ensembl	start_codon	40306154	40306156	0	+	0	gene_id "ENSRNOG00000001259"; gene_version "9"; transcript_id "ENSRNOT00000001697"; transcript_version "9"; exon_number "4"; gene_name "Cux2"; gene_source "ensembl"; gene_biotype "protein_coding"; transcript_name "Cux2-201"; transcript_source "ensembl"; transcript_biotype "protein_coding";
12	ensembl	CDS	40306154	40306189	0	+	0	gene_id "ENSRNOG00000001259"; gene_version "9"; transcript_id "ENSRNOT00000001697"; transcript_version "9"; exon_number "4"; gene_name "Cux2"; gene_source "ensembl"; gene_biotype "protein_coding"; transcript_name "Cux2-201"; transcript_source "ensembl"; transcript_biotype "protein_coding"; protein_id "ENSRNOP00000001697"; protein_version "8";
12	ensembl	five_prime_utr	40324963	40325130	0	+	.	gene_id "ENSRNOG00000001259"; gene_version "9"; transcript_id "ENSRNOT00000132609"; transcript_version "1"; gene_name "Cux2"; gene_source "ensembl"; gene_biotype "protein_coding"; transcript_name "Cux2-202"; transcript_source "ensembl"; transcript_biotype "protein_coding";
12	ensembl	exon	40324963	40325190	0	+	.	gene_id "ENSRNOG00000001259"; gene_version "9"; transcript_id "ENSRNOT00000132609"; transcript_version "1"; exon_number "1"; gene_name "Cux2"; gene_source "ensembl"; gene_biotype "protein_coding"; transcript_name "Cux2-202"; transcript_source "ensembl"; transcript_biotype "protein_coding"; exon_id "ENSRNOE00000775992"; exon_version "1";
12	ensembl	transcript	40324963	40366528	0	+	.	gene_id "ENSRNOG00000001259"; gene_version "9"; transcript_id "ENSRNOT00000132609"; transcript_version "1"; gene_name "Cux2"; gene_source "ensembl"; gene_biotype "protein_coding"; transcript_name "Cux2-202"; transcript_source "ensembl"; transcript_biotype "protein_coding";
12	ensembl	start_codon	40325131	40325133	0	+	0	gene_id "ENSRNOG00000001259"; gene_version "9"; transcript_id "ENSRNOT00000132609"; transcript_version "1"; exon_number "1"; gene_name "Cux2"; gene_source "ensembl"; gene_biotype "protein_coding"; transcript_name "Cux2-202"; transcript_source "ensembl"; transcript_biotype "protein_coding";
12	ensembl	CDS	40325131	40325190	0	+	0	gene_id "ENSRNOG00000001259"; gene_version "9"; transcript_id "ENSRNOT00000132609"; transcript_version "1"; exon_number "1"; gene_name "Cux2"; gene_source "ensembl"; gene_biotype "protein_coding"; transcript_name "Cux2-202"; transcript_source "ensembl"; transcript_biotype "protein_coding"; protein_id "ENSRNOP00000105858"; protein_version "1";
12	ensembl	exon	40327175	40327253	0	+	.	gene_id "ENSRNOG00000001259"; gene_version "9"; transcript_id "ENSRNOT00000132609"; transcript_version "1"; exon_number "2"; gene_name "Cux2"; gene_source "ensembl"; gene_biotype "protein_coding"; transcript_name "Cux2-202"; transcript_source "ensembl"; transcript_biotype "protein_coding"; exon_id "ENSRNOE00000522347"; exon_version "1";
12	ensembl	CDS	40327175	40327253	0	+	0	gene_id "ENSRNOG00000001259"; gene_version "9"; transcript_id "ENSRNOT00000132609"; transcript_version "1"; exon_number "2"; gene_name "Cux2"; gene_source "ensembl"; gene_biotype "protein_coding"; transcript_name "Cux2-202"; transcript_source "ensembl"; transcript_biotype "protein_coding"; protein_id "ENSRNOP00000105858"; protein_version "1";
12	ensembl	exon	40327175	40327253	0	+	.	gene_id "ENSRNOG00000001259"; gene_version "9"; transcript_id "ENSRNOT00000159839"; transcript_version "1"; exon_number "4"; gene_name "Cux2"; gene_source "ensembl"; gene_biotype "protein_coding"; transcript_name "Cux2-203"; transcript_source "ensembl"; transcript_biotype "protein_coding"; exon_id "ENSRNOE00000522347"; exon_version "1";
12	ensembl	CDS	40327175	40327253	0	+	0	gene_id "ENSRNOG00000001259"; gene_version "9"; transcript_id "ENSRNOT00000159839"; transcript_version "1"; exon_number "4"; gene_name "Cux2"; gene_source "ensembl"; gene_biotype "protein_coding"; transcript_name "Cux2-203"; transcript_source "ensembl"; transcript_biotype "protein_coding"; protein_id "ENSRNOP00000108400"; protein_version "1";
12	ensembl	exon	40327175	40327253	0	+	.	gene_id "ENSRNOG00000001259"; gene_version "9"; transcript_id "ENSRNOT00000001697"; transcript_version "9"; exon_number "5"; gene_name "Cux2"; gene_source "ensembl"; gene_biotype "protein_coding"; transcript_name "Cux2-201"; transcript_source "ensembl"; transcript_biotype "protein_coding"; exon_id "ENSRNOE00000522347"; exon_version "1";
12	ensembl	CDS	40327175	40327253	0	+	0	gene_id "ENSRNOG00000001259"; gene_version "9"; transcript_id "ENSRNOT00000001697"; transcript_version "9"; exon_number "5"; gene_name "Cux2"; gene_source "ensembl"; gene_biotype "protein_coding"; transcript_name "Cux2-201"; transcript_source "ensembl"; transcript_biotype "protein_coding"; protein_id "ENSRNOP00000001697"; protein_version "8";
12	ensembl	exon	40327175	40327253	0	+	.	gene_id "ENSRNOG00000001259"; gene_version "9"; transcript_id "ENSRNOT00000164301"; transcript_version "1"; exon_number "4"; gene_name "Cux2"; gene_source "ensembl"; gene_biotype "protein_coding"; transcript_name "Cux2-204"; transcript_source "ensembl"; transcript_biotype "protein_coding"; exon_id "ENSRNOE00000522347"; exon_version "1"; tag "Ensembl_canonical";
12	ensembl	CDS	40327175	40327253	0	+	0	gene_id "ENSRNOG00000001259"; gene_version "9"; transcript_id "ENSRNOT00000164301"; transcript_version "1"; exon_number "4"; gene_name "Cux2"; gene_source "ensembl"; gene_biotype "protein_coding"; transcript_name "Cux2-204"; transcript_source "ensembl"; transcript_biotype "protein_coding"; protein_id "ENSRNOP00000100533"; protein_version "1"; tag "Ensembl_canonical";
12	ensembl	exon	40327175	40327253	0	+	.	gene_id "ENSRNOG00000001259"; gene_version "9"; transcript_id "ENSRNOT00000172779"; transcript_version "1"; exon_number "4"; gene_name "Cux2"; gene_source "ensembl"; gene_biotype "protein_coding"; transcript_name "Cux2-205"; transcript_source "ensembl"; transcript_biotype "protein_coding"; exon_id "ENSRNOE00000522347"; exon_version "1";
12	ensembl	CDS	40327175	40327253	0	+	0	gene_id "ENSRNOG00000001259"; gene_version "9"; transcript_id "ENSRNOT00000172779"; transcript_version "1"; exon_number "4"; gene_name "Cux2"; gene_source "ensembl"; gene_biotype "protein_coding"; transcript_name "Cux2-205"; transcript_source "ensembl"; transcript_biotype "protein_coding"; protein_id "ENSRNOP00000106645"; protein_version "1";
12	ensembl	exon	40327175	40327253	0	+	.	gene_id "ENSRNOG00000001259"; gene_version "9"; transcript_id "ENSRNOT00000173895"; transcript_version "1"; exon_number "5"; gene_name "Cux2"; gene_source "ensembl"; gene_biotype "protein_coding"; transcript_name "Cux2-206"; transcript_source "ensembl"; transcript_biotype "protein_coding"; exon_id "ENSRNOE00000522347"; exon_version "1";
12	ensembl	CDS	40327175	40327253	0	+	0	gene_id "ENSRNOG00000001259"; gene_version "9"; transcript_id "ENSRNOT00000173895"; transcript_version "1"; exon_number "5"; gene_name "Cux2"; gene_source "ensembl"; gene_biotype "protein_coding"; transcript_name "Cux2-206"; transcript_source "ensembl"; transcript_biotype "protein_coding"; protein_id "ENSRNOP00000098742"; protein_version "1";
12	ENSEMBL114_rn	exon	40327175	40327253	6.71258751252944	+	.	gene_id "ENSRNOG00000001259"; transcript_id "ENSRNOG00000001259_tx_10"; exon_id "12_40327175_40327253_+"; exonnum "5"; txlen "4933";
12	ENSEMBL114_rn	exon	40327175	40327253	0.410853287312144	+	.	gene_id "ENSRNOG00000001259"; transcript_id "ENSRNOG00000001259_tx_100"; exon_id "12_40327175_40327253_+"; exonnum "4"; txlen "4891";
12	ENSEMBL114_rn	exon	40327175	40327253	0.399574629787336	+	.	gene_id "ENSRNOG00000001259"; transcript_id "ENSRNOG00000001259_tx_101"; exon_id "12_40327175_40327253_+"; exonnum "4"; txlen "4716";
12	ENSEMBL114_rn	exon	40327175	40327253	0.383040837286164	+	.	gene_id "ENSRNOG00000001259"; transcript_id "ENSRNOG00000001259_tx_102"; exon_id "12_40327175_40327253_+"; exonnum "4"; txlen "4938";
12	ENSEMBL114_rn	exon	40327175	40327253	0.383040837286164	+	.	gene_id "ENSRNOG00000001259"; transcript_id "ENSRNOG00000001259_tx_103"; exon_id "12_40327175_40327253_+"; exonnum "4"; txlen "4959";
12	ENSEMBL114_rn	exon	40327175	40327253	0.383040837286164	+	.	gene_id "ENSRNOG00000001259"; transcript_id "ENSRNOG00000001259_tx_104"; exon_id "12_40327175_40327253_+"; exonnum "5"; txlen "5083";
12	ENSEMBL114_rn	exon	40327175	40327253	0.383040837286164	+	.	gene_id "ENSRNOG00000001259"; transcript_id "ENSRNOG00000001259_tx_105"; exon_id "12_40327175_40327253_+"; exonnum "5"; txlen "5104";
12	ENSEMBL114_rn	exon	40327175	40327253	0.372918704749095	+	.	gene_id "ENSRNOG00000001259"; transcript_id "ENSRNOG00000001259_tx_106"; exon_id "12_40327175_40327253_+"; exonnum "4"; txlen "4940";
12	ENSEMBL114_rn	exon	40327175	40327253	0.372918704749095	+	.	gene_id "ENSRNOG00000001259"; transcript_id "ENSRNOG00000001259_tx_107"; exon_id "12_40327175_40327253_+"; exonnum "4"; txlen "4961";
12	ENSEMBL114_rn	exon	40327175	40327253	0.372918704749095	+	.	gene_id "ENSRNOG00000001259"; transcript_id "ENSRNOG00000001259_tx_108"; exon_id "12_40327175_40327253_+"; exonnum "5"; txlen "5015";
12	ENSEMBL114_rn	exon	40327175	40327253	0.372918704749095	+	.	gene_id "ENSRNOG00000001259"; transcript_id "ENSRNOG00000001259_tx_109"; exon_id "12_40327175_40327253_+"; exonnum "5"; txlen "5036";
12	ENSEMBL114_rn	exon	40327175	40327253	6.37063081673225	+	.	gene_id "ENSRNOG00000001259"; transcript_id "ENSRNOG00000001259_tx_11"; exon_id "12_40327175_40327253_+"; exonnum "5"; txlen "5225";
12	ENSEMBL114_rn	exon	40327175	40327253	0.359242162076343	+	.	gene_id "ENSRNOG00000001259"; transcript_id "ENSRNOG00000001259_tx_110"; exon_id "12_40327175_40327253_+"; exonnum "4"; txlen "4729";
12	ENSEMBL114_rn	exon	40327175	40327253	0.359242162076343	+	.	gene_id "ENSRNOG00000001259"; transcript_id "ENSRNOG00000001259_tx_111"; exon_id "12_40327175_40327253_+"; exonnum "4"; txlen "4750";
12	ENSEMBL114_rn	exon	40327175	40327253	0.27408445886875	+	.	gene_id "ENSRNOG00000001259"; transcript_id "ENSRNOG00000001259_tx_116"; exon_id "12_40327175_40327253_+"; exonnum "4"; txlen "4816";
12	ENSEMBL114_rn	exon	40327175	40327253	0.272892449530136	+	.	gene_id "ENSRNOG00000001259"; transcript_id "ENSRNOG00000001259_tx_117"; exon_id "12_40327175_40327253_+"; exonnum "4"; txlen "4661";
12	ENSEMBL114_rn	exon	40327175	40327253	0.272892449530136	+	.	gene_id "ENSRNOG00000001259"; transcript_id "ENSRNOG00000001259_tx_118"; exon_id "12_40327175_40327253_+"; exonnum "4"; txlen "4682";
12	ENSEMBL114_rn	exon	40327175	40327253	0.267220615837241	+	.	gene_id "ENSRNOG00000001259"; transcript_id "ENSRNOG00000001259_tx_119"; exon_id "12_40327175_40327253_+"; exonnum "5"; txlen "4965";
12	ENSEMBL114_rn	exon	40327175	40327253	6.34911682062615	+	.	gene_id "ENSRNOG00000001259"; transcript_id "ENSRNOG00000001259_tx_12"; exon_id "12_40327175_40327253_+"; exonnum "5"; txlen "5204";
12	ENSEMBL114_rn	exon	40327175	40327253	0.0126995375830136	+	.	gene_id "ENSRNOG00000001259"; transcript_id "ENSRNOG00000001259_tx_121"; exon_id "12_40327175_40327253_+"; exonnum "6"; txlen "5098";
12	ENSEMBL114_rn	exon	40327175	40327253	0.0126995375830136	+	.	gene_id "ENSRNOG00000001259"; transcript_id "ENSRNOG00000001259_tx_122"; exon_id "12_40327175_40327253_+"; exonnum "6"; txlen "5119";
12	ENSEMBL114_rn	exon	40327175	40327253	5.79676806197202	+	.	gene_id "ENSRNOG00000001259"; transcript_id "ENSRNOG00000001259_tx_13"; exon_id "12_40327175_40327253_+"; exonnum "4"; txlen "4837";
12	ENSEMBL114_rn	exon	40327175	40327253	5.79676806197202	+	.	gene_id "ENSRNOG00000001259"; transcript_id "ENSRNOG00000001259_tx_14"; exon_id "12_40327175_40327253_+"; exonnum "4"; txlen "4858";
12	ENSEMBL114_rn	exon	40327175	40327253	5.23748656530354	+	.	gene_id "ENSRNOG00000001259"; transcript_id "ENSRNOG00000001259_tx_17"; exon_id "12_40327175_40327253_+"; exonnum "4"; txlen "5080";
12	ENSEMBL114_rn	exon	40327175	40327253	5.21944256856939	+	.	gene_id "ENSRNOG00000001259"; transcript_id "ENSRNOG00000001259_tx_18"; exon_id "12_40327175_40327253_+"; exonnum "4"; txlen "5059";
12	ENSEMBL114_rn	exon	40327175	40327253	4.49267098975717	+	.	gene_id "ENSRNOG00000001259"; transcript_id "ENSRNOG00000001259_tx_19"; exon_id "12_40327175_40327253_+"; exonnum "4"; txlen "5129";
12	ENSEMBL114_rn	exon	40327175	40327253	4.49267098975717	+	.	gene_id "ENSRNOG00000001259"; transcript_id "ENSRNOG00000001259_tx_20"; exon_id "12_40327175_40327253_+"; exonnum "4"; txlen "5150";
12	ENSEMBL114_rn	exon	40327175	40327253	3.58559655545125	+	.	gene_id "ENSRNOG00000001259"; transcript_id "ENSRNOG00000001259_tx_23"; exon_id "12_40327175_40327253_+"; exonnum "4"; txlen "4936";
12	ENSEMBL114_rn	exon	40327175	40327253	3.58559655545125	+	.	gene_id "ENSRNOG00000001259"; transcript_id "ENSRNOG00000001259_tx_24"; exon_id "12_40327175_40327253_+"; exonnum "4"; txlen "4957";
12	ENSEMBL114_rn	exon	40327175	40327253	3.54673787840963	+	.	gene_id "ENSRNOG00000001259"; transcript_id "ENSRNOG00000001259_tx_25"; exon_id "12_40327175_40327253_+"; exonnum "5"; txlen "4945";
12	ENSEMBL114_rn	exon	40327175	40327253	3.54673787840963	+	.	gene_id "ENSRNOG00000001259"; transcript_id "ENSRNOG00000001259_tx_26"; exon_id "12_40327175_40327253_+"; exonnum "5"; txlen "4966";
12	ENSEMBL114_rn	exon	40327175	40327253	2.40108789740926	+	.	gene_id "ENSRNOG00000001259"; transcript_id "ENSRNOG00000001259_tx_27"; exon_id "12_40327175_40327253_+"; exonnum "4"; txlen "4870";
12	ENSEMBL114_rn	exon	40327175	40327253	2.40108789740926	+	.	gene_id "ENSRNOG00000001259"; transcript_id "ENSRNOG00000001259_tx_28"; exon_id "12_40327175_40327253_+"; exonnum "4"; txlen "4891";
12	ENSEMBL114_rn	exon	40327175	40327253	2.08086080374198	+	.	gene_id "ENSRNOG00000001259"; transcript_id "ENSRNOG00000001259_tx_29"; exon_id "12_40327175_40327253_+"; exonnum "5"; txlen "5125";
12	ENSEMBL114_rn	exon	40327175	40327253	2.08086080374198	+	.	gene_id "ENSRNOG00000001259"; transcript_id "ENSRNOG00000001259_tx_30"; exon_id "12_40327175_40327253_+"; exonnum "5"; txlen "5146";
12	ENSEMBL114_rn	exon	40327175	40327253	1.92059123403575	+	.	gene_id "ENSRNOG00000001259"; transcript_id "ENSRNOG00000001259_tx_31"; exon_id "12_40327175_40327253_+"; exonnum "4"; txlen "5080";
12	ENSEMBL114_rn	exon	40327175	40327253	1.92059123403575	+	.	gene_id "ENSRNOG00000001259"; transcript_id "ENSRNOG00000001259_tx_32"; exon_id "12_40327175_40327253_+"; exonnum "4"; txlen "5101";
12	ENSEMBL114_rn	exon	40327175	40327253	1.52341002192856	+	.	gene_id "ENSRNOG00000001259"; transcript_id "ENSRNOG00000001259_tx_37"; exon_id "12_40327175_40327253_+"; exonnum "4"; txlen "4850";
12	ENSEMBL114_rn	exon	40327175	40327253	1.52341002192856	+	.	gene_id "ENSRNOG00000001259"; transcript_id "ENSRNOG00000001259_tx_38"; exon_id "12_40327175_40327253_+"; exonnum "4"; txlen "4871";
12	ENSEMBL114_rn	exon	40327175	40327253	1.21249403025003	+	.	gene_id "ENSRNOG00000001259"; transcript_id "ENSRNOG00000001259_tx_43"; exon_id "12_40327175_40327253_+"; exonnum "4"; txlen "4937";
12	ENSEMBL114_rn	exon	40327175	40327253	1.21249403025003	+	.	gene_id "ENSRNOG00000001259"; transcript_id "ENSRNOG00000001259_tx_44"; exon_id "12_40327175_40327253_+"; exonnum "4"; txlen "4958";
12	ENSEMBL114_rn	exon	40327175	40327253	15.5929720161929	+	.	gene_id "ENSRNOG00000001259"; transcript_id "ENSRNOG00000001259_tx_5"; exon_id "12_40327175_40327253_+"; exonnum "4"; txlen "4903";
12	ENSEMBL114_rn	exon	40327175	40327253	15.2381077444032	+	.	gene_id "ENSRNOG00000001259"; transcript_id "ENSRNOG00000001259_tx_6"; exon_id "12_40327175_40327253_+"; exonnum "4"; txlen "4924";
12	ENSEMBL114_rn	exon	40327175	40327253	0.738247290802397	+	.	gene_id "ENSRNOG00000001259"; transcript_id "ENSRNOG00000001259_tx_65"; exon_id "12_40327175_40327253_+"; exonnum "4"; txlen "4782";
12	ENSEMBL114_rn	exon	40327175	40327253	0.708701548100623	+	.	gene_id "ENSRNOG00000001259"; transcript_id "ENSRNOG00000001259_tx_66"; exon_id "12_40327175_40327253_+"; exonnum "4"; txlen "4883";
12	ENSEMBL114_rn	exon	40327175	40327253	0.708701548100623	+	.	gene_id "ENSRNOG00000001259"; transcript_id "ENSRNOG00000001259_tx_67"; exon_id "12_40327175_40327253_+"; exonnum "4"; txlen "4904";
12	ENSEMBL114_rn	exon	40327175	40327253	0.665306990239229	+	.	gene_id "ENSRNOG00000001259"; transcript_id "ENSRNOG00000001259_tx_68"; exon_id "12_40327175_40327253_+"; exonnum "5"; txlen "4791";
12	ENSEMBL114_rn	exon	40327175	40327253	0.665306990239229	+	.	gene_id "ENSRNOG00000001259"; transcript_id "ENSRNOG00000001259_tx_69"; exon_id "12_40327175_40327253_+"; exonnum "5"; txlen "4812";
12	ENSEMBL114_rn	exon	40327175	40327253	0.653598127632063	+	.	gene_id "ENSRNOG00000001259"; transcript_id "ENSRNOG00000001259_tx_70"; exon_id "12_40327175_40327253_+"; exonnum "4"; txlen "4803";
12	ENSEMBL114_rn	exon	40327175	40327253	0.6481453029369	+	.	gene_id "ENSRNOG00000001259"; transcript_id "ENSRNOG00000001259_tx_71"; exon_id "12_40327175_40327253_+"; exonnum "5"; txlen "4723";
12	ENSEMBL114_rn	exon	40327175	40327253	0.6481453029369	+	.	gene_id "ENSRNOG00000001259"; transcript_id "ENSRNOG00000001259_tx_72"; exon_id "12_40327175_40327253_+"; exonnum "5"; txlen "4744";
12	ENSEMBL114_rn	exon	40327175	40327253	0.608857351974731	+	.	gene_id "ENSRNOG00000001259"; transcript_id "ENSRNOG00000001259_tx_73"; exon_id "12_40327175_40327253_+"; exonnum "4"; txlen "4876";
12	ENSEMBL114_rn	exon	40327175	40327253	0.608857351974731	+	.	gene_id "ENSRNOG00000001259"; transcript_id "ENSRNOG00000001259_tx_74"; exon_id "12_40327175_40327253_+"; exonnum "4"; txlen "4897";
12	ENSEMBL114_rn	exon	40327175	40327253	0.571092348108077	+	.	gene_id "ENSRNOG00000001259"; transcript_id "ENSRNOG00000001259_tx_79"; exon_id "12_40327175_40327253_+"; exonnum "4"; txlen "4970";
12	ENSEMBL114_rn	exon	40327175	40327253	0.571092348108077	+	.	gene_id "ENSRNOG00000001259"; transcript_id "ENSRNOG00000001259_tx_80"; exon_id "12_40327175_40327253_+"; exonnum "4"; txlen "4991";
12	ENSEMBL114_rn	exon	40327175	40327253	0.5584203060052	+	.	gene_id "ENSRNOG00000001259"; transcript_id "ENSRNOG00000001259_tx_81"; exon_id "12_40327175_40327253_+"; exonnum "5"; txlen "5086";
12	ENSEMBL114_rn	exon	40327175	40327253	0.5584203060052	+	.	gene_id "ENSRNOG00000001259"; transcript_id "ENSRNOG00000001259_tx_82"; exon_id "12_40327175_40327253_+"; exonnum "5"; txlen "5107";
12	ENSEMBL114_rn	exon	40327175	40327253	0.473717021333474	+	.	gene_id "ENSRNOG00000001259"; transcript_id "ENSRNOG00000001259_tx_87"; exon_id "12_40327175_40327253_+"; exonnum "4"; txlen "5113";
12	ENSEMBL114_rn	exon	40327175	40327253	0.473717021333474	+	.	gene_id "ENSRNOG00000001259"; transcript_id "ENSRNOG00000001259_tx_88"; exon_id "12_40327175_40327253_+"; exonnum "4"; txlen "5134";
12	ENSEMBL114_rn	exon	40327175	40327253	0.466469924086261	+	.	gene_id "ENSRNOG00000001259"; transcript_id "ENSRNOG00000001259_tx_89"; exon_id "12_40327175_40327253_+"; exonnum "4"; txlen "4648";
12	ENSEMBL114_rn	exon	40327175	40327253	6.71258751252944	+	.	gene_id "ENSRNOG00000001259"; transcript_id "ENSRNOG00000001259_tx_9"; exon_id "12_40327175_40327253_+"; exonnum "5"; txlen "4912";
12	ENSEMBL114_rn	exon	40327175	40327253	0.466469924086261	+	.	gene_id "ENSRNOG00000001259"; transcript_id "ENSRNOG00000001259_tx_90"; exon_id "12_40327175_40327253_+"; exonnum "4"; txlen "4669";
12	ENSEMBL114_rn	exon	40327175	40327253	0.410853287312144	+	.	gene_id "ENSRNOG00000001259"; transcript_id "ENSRNOG00000001259_tx_99"; exon_id "12_40327175_40327253_+"; exonnum "4"; txlen "4870";
12	sraer114_es	exon	40330040	40330209	5.64370441151157	+	.	gene_id "ENSRNOG00000001259"; transcript_id "ENSRNOG00000001259_tx_15"; exon_id "12_40330040_40330209_+"; exonnum "1"; txlen "4704";
12	sraer114_es	exon	40330040	40330209	5.54743297857418	+	.	gene_id "ENSRNOG00000001259"; transcript_id "ENSRNOG00000001259_tx_16"; exon_id "12_40330040_40330209_+"; exonnum "1"; txlen "4725";
12	sraer114_es	exon	40330040	40330209	0.741178681635581	+	.	gene_id "ENSRNOG00000001259"; transcript_id "ENSRNOG00000001259_tx_63"; exon_id "12_40330040_40330209_+"; exonnum "1"; txlen "4737";
12	sraer114_es	exon	40330040	40330209	0.741178681635581	+	.	gene_id "ENSRNOG00000001259"; transcript_id "ENSRNOG00000001259_tx_64"; exon_id "12_40330040_40330209_+"; exonnum "1"; txlen "4758";
12	ensembl	exon	40338307	40338441	0	+	.	gene_id "ENSRNOG00000001259"; gene_version "9"; transcript_id "ENSRNOT00000132609"; transcript_version "1"; exon_number "3"; gene_name "Cux2"; gene_source "ensembl"; gene_biotype "protein_coding"; transcript_name "Cux2-202"; transcript_source "ensembl"; transcript_biotype "protein_coding"; exon_id "ENSRNOE00000511962"; exon_version "2";
12	ensembl	CDS	40338307	40338441	0	+	2	gene_id "ENSRNOG00000001259"; gene_version "9"; transcript_id "ENSRNOT00000132609"; transcript_version "1"; exon_number "3"; gene_name "Cux2"; gene_source "ensembl"; gene_biotype "protein_coding"; transcript_name "Cux2-202"; transcript_source "ensembl"; transcript_biotype "protein_coding"; protein_id "ENSRNOP00000105858"; protein_version "1";
12	ensembl	exon	40338307	40338441	0	+	.	gene_id "ENSRNOG00000001259"; gene_version "9"; transcript_id "ENSRNOT00000159839"; transcript_version "1"; exon_number "5"; gene_name "Cux2"; gene_source "ensembl"; gene_biotype "protein_coding"; transcript_name "Cux2-203"; transcript_source "ensembl"; transcript_biotype "protein_coding"; exon_id "ENSRNOE00000511962"; exon_version "2";
12	ensembl	CDS	40338307	40338441	0	+	2	gene_id "ENSRNOG00000001259"; gene_version "9"; transcript_id "ENSRNOT00000159839"; transcript_version "1"; exon_number "5"; gene_name "Cux2"; gene_source "ensembl"; gene_biotype "protein_coding"; transcript_name "Cux2-203"; transcript_source "ensembl"; transcript_biotype "protein_coding"; protein_id "ENSRNOP00000108400"; protein_version "1";
12	ensembl	exon	40338307	40338441	0	+	.	gene_id "ENSRNOG00000001259"; gene_version "9"; transcript_id "ENSRNOT00000001697"; transcript_version "9"; exon_number "6"; gene_name "Cux2"; gene_source "ensembl"; gene_biotype "protein_coding"; transcript_name "Cux2-201"; transcript_source "ensembl"; transcript_biotype "protein_coding"; exon_id "ENSRNOE00000511962"; exon_version "2";
12	ensembl	CDS	40338307	40338441	0	+	2	gene_id "ENSRNOG00000001259"; gene_version "9"; transcript_id "ENSRNOT00000001697"; transcript_version "9"; exon_number "6"; gene_name "Cux2"; gene_source "ensembl"; gene_biotype "protein_coding"; transcript_name "Cux2-201"; transcript_source "ensembl"; transcript_biotype "protein_coding"; protein_id "ENSRNOP00000001697"; protein_version "8";
12	ensembl	exon	40338307	40338441	0	+	.	gene_id "ENSRNOG00000001259"; gene_version "9"; transcript_id "ENSRNOT00000164301"; transcript_version "1"; exon_number "5"; gene_name "Cux2"; gene_source "ensembl"; gene_biotype "protein_coding"; transcript_name "Cux2-204"; transcript_source "ensembl"; transcript_biotype "protein_coding"; exon_id "ENSRNOE00000511962"; exon_version "2"; tag "Ensembl_canonical";
12	ensembl	CDS	40338307	40338441	0	+	2	gene_id "ENSRNOG00000001259"; gene_version "9"; transcript_id "ENSRNOT00000164301"; transcript_version "1"; exon_number "5"; gene_name "Cux2"; gene_source "ensembl"; gene_biotype "protein_coding"; transcript_name "Cux2-204"; transcript_source "ensembl"; transcript_biotype "protein_coding"; protein_id "ENSRNOP00000100533"; protein_version "1"; tag "Ensembl_canonical";
12	ensembl	exon	40338307	40338441	0	+	.	gene_id "ENSRNOG00000001259"; gene_version "9"; transcript_id "ENSRNOT00000172779"; transcript_version "1"; exon_number "5"; gene_name "Cux2"; gene_source "ensembl"; gene_biotype "protein_coding"; transcript_name "Cux2-205"; transcript_source "ensembl"; transcript_biotype "protein_coding"; exon_id "ENSRNOE00000511962"; exon_version "2";
12	ensembl	CDS	40338307	40338441	0	+	2	gene_id "ENSRNOG00000001259"; gene_version "9"; transcript_id "ENSRNOT00000172779"; transcript_version "1"; exon_number "5"; gene_name "Cux2"; gene_source "ensembl"; gene_biotype "protein_coding"; transcript_name "Cux2-205"; transcript_source "ensembl"; transcript_biotype "protein_coding"; protein_id "ENSRNOP00000106645"; protein_version "1";
12	ensembl	exon	40338307	40338441	0	+	.	gene_id "ENSRNOG00000001259"; gene_version "9"; transcript_id "ENSRNOT00000173895"; transcript_version "1"; exon_number "6"; gene_name "Cux2"; gene_source "ensembl"; gene_biotype "protein_coding"; transcript_name "Cux2-206"; transcript_source "ensembl"; transcript_biotype "protein_coding"; exon_id "ENSRNOE00000511962"; exon_version "2";
12	ensembl	CDS	40338307	40338441	0	+	2	gene_id "ENSRNOG00000001259"; gene_version "9"; transcript_id "ENSRNOT00000173895"; transcript_version "1"; exon_number "6"; gene_name "Cux2"; gene_source "ensembl"; gene_biotype "protein_coding"; transcript_name "Cux2-206"; transcript_source "ensembl"; transcript_biotype "protein_coding"; protein_id "ENSRNOP00000098742"; protein_version "1";
12	ENSEMBL114_rn	exon	40338307	40338441	6.71258751252944	+	.	gene_id "ENSRNOG00000001259"; transcript_id "ENSRNOG00000001259_tx_10"; exon_id "12_40338307_40338441_+"; exonnum "6"; txlen "4933";
12	ENSEMBL114_rn	exon	40338307	40338441	0.410853287312144	+	.	gene_id "ENSRNOG00000001259"; transcript_id "ENSRNOG00000001259_tx_100"; exon_id "12_40338307_40338441_+"; exonnum "5"; txlen "4891";
12	ENSEMBL114_rn	exon	40338307	40338441	0.399574629787336	+	.	gene_id "ENSRNOG00000001259"; transcript_id "ENSRNOG00000001259_tx_101"; exon_id "12_40338307_40338441_+"; exonnum "5"; txlen "4716";
12	ENSEMBL114_rn	exon	40338307	40338441	0.383040837286164	+	.	gene_id "ENSRNOG00000001259"; transcript_id "ENSRNOG00000001259_tx_102"; exon_id "12_40338307_40338441_+"; exonnum "5"; txlen "4938";
12	ENSEMBL114_rn	exon	40338307	40338441	0.383040837286164	+	.	gene_id "ENSRNOG00000001259"; transcript_id "ENSRNOG00000001259_tx_103"; exon_id "12_40338307_40338441_+"; exonnum "5"; txlen "4959";
12	ENSEMBL114_rn	exon	40338307	40338441	0.383040837286164	+	.	gene_id "ENSRNOG00000001259"; transcript_id "ENSRNOG00000001259_tx_104"; exon_id "12_40338307_40338441_+"; exonnum "6"; txlen "5083";
12	ENSEMBL114_rn	exon	40338307	40338441	0.383040837286164	+	.	gene_id "ENSRNOG00000001259"; transcript_id "ENSRNOG00000001259_tx_105"; exon_id "12_40338307_40338441_+"; exonnum "6"; txlen "5104";
12	ENSEMBL114_rn	exon	40338307	40338441	0.372918704749095	+	.	gene_id "ENSRNOG00000001259"; transcript_id "ENSRNOG00000001259_tx_106"; exon_id "12_40338307_40338441_+"; exonnum "5"; txlen "4940";
12	ENSEMBL114_rn	exon	40338307	40338441	0.372918704749095	+	.	gene_id "ENSRNOG00000001259"; transcript_id "ENSRNOG00000001259_tx_107"; exon_id "12_40338307_40338441_+"; exonnum "5"; txlen "4961";
12	ENSEMBL114_rn	exon	40338307	40338441	0.372918704749095	+	.	gene_id "ENSRNOG00000001259"; transcript_id "ENSRNOG00000001259_tx_108"; exon_id "12_40338307_40338441_+"; exonnum "6"; txlen "5015";
12	ENSEMBL114_rn	exon	40338307	40338441	0.372918704749095	+	.	gene_id "ENSRNOG00000001259"; transcript_id "ENSRNOG00000001259_tx_109"; exon_id "12_40338307_40338441_+"; exonnum "6"; txlen "5036";
12	ENSEMBL114_rn	exon	40338307	40338441	6.37063081673225	+	.	gene_id "ENSRNOG00000001259"; transcript_id "ENSRNOG00000001259_tx_11"; exon_id "12_40338307_40338441_+"; exonnum "6"; txlen "5225";
12	ENSEMBL114_rn	exon	40338307	40338441	0.359242162076343	+	.	gene_id "ENSRNOG00000001259"; transcript_id "ENSRNOG00000001259_tx_110"; exon_id "12_40338307_40338441_+"; exonnum "5"; txlen "4729";
12	ENSEMBL114_rn	exon	40338307	40338441	0.359242162076343	+	.	gene_id "ENSRNOG00000001259"; transcript_id "ENSRNOG00000001259_tx_111"; exon_id "12_40338307_40338441_+"; exonnum "5"; txlen "4750";
12	ENSEMBL114_rn	exon	40338307	40338441	0.27408445886875	+	.	gene_id "ENSRNOG00000001259"; transcript_id "ENSRNOG00000001259_tx_116"; exon_id "12_40338307_40338441_+"; exonnum "5"; txlen "4816";
12	ENSEMBL114_rn	exon	40338307	40338441	0.272892449530136	+	.	gene_id "ENSRNOG00000001259"; transcript_id "ENSRNOG00000001259_tx_117"; exon_id "12_40338307_40338441_+"; exonnum "5"; txlen "4661";
12	ENSEMBL114_rn	exon	40338307	40338441	0.272892449530136	+	.	gene_id "ENSRNOG00000001259"; transcript_id "ENSRNOG00000001259_tx_118"; exon_id "12_40338307_40338441_+"; exonnum "5"; txlen "4682";
12	ENSEMBL114_rn	exon	40338307	40338441	0.267220615837241	+	.	gene_id "ENSRNOG00000001259"; transcript_id "ENSRNOG00000001259_tx_119"; exon_id "12_40338307_40338441_+"; exonnum "6"; txlen "4965";
12	ENSEMBL114_rn	exon	40338307	40338441	6.34911682062615	+	.	gene_id "ENSRNOG00000001259"; transcript_id "ENSRNOG00000001259_tx_12"; exon_id "12_40338307_40338441_+"; exonnum "6"; txlen "5204";
12	ENSEMBL114_rn	exon	40338307	40338441	0.0126995375830136	+	.	gene_id "ENSRNOG00000001259"; transcript_id "ENSRNOG00000001259_tx_121"; exon_id "12_40338307_40338441_+"; exonnum "7"; txlen "5098";
12	ENSEMBL114_rn	exon	40338307	40338441	0.0126995375830136	+	.	gene_id "ENSRNOG00000001259"; transcript_id "ENSRNOG00000001259_tx_122"; exon_id "12_40338307_40338441_+"; exonnum "7"; txlen "5119";
12	ENSEMBL114_rn	exon	40338307	40338441	5.79676806197202	+	.	gene_id "ENSRNOG00000001259"; transcript_id "ENSRNOG00000001259_tx_13"; exon_id "12_40338307_40338441_+"; exonnum "5"; txlen "4837";
12	ENSEMBL114_rn	exon	40338307	40338441	5.79676806197202	+	.	gene_id "ENSRNOG00000001259"; transcript_id "ENSRNOG00000001259_tx_14"; exon_id "12_40338307_40338441_+"; exonnum "5"; txlen "4858";
12	ENSEMBL114_rn	exon	40338307	40338441	5.64370441151157	+	.	gene_id "ENSRNOG00000001259"; transcript_id "ENSRNOG00000001259_tx_15"; exon_id "12_40338307_40338441_+"; exonnum "2"; txlen "4704";
12	ENSEMBL114_rn	exon	40338307	40338441	5.54743297857418	+	.	gene_id "ENSRNOG00000001259"; transcript_id "ENSRNOG00000001259_tx_16"; exon_id "12_40338307_40338441_+"; exonnum "2"; txlen "4725";
12	ENSEMBL114_rn	exon	40338307	40338441	5.23748656530354	+	.	gene_id "ENSRNOG00000001259"; transcript_id "ENSRNOG00000001259_tx_17"; exon_id "12_40338307_40338441_+"; exonnum "5"; txlen "5080";
12	ENSEMBL114_rn	exon	40338307	40338441	5.21944256856939	+	.	gene_id "ENSRNOG00000001259"; transcript_id "ENSRNOG00000001259_tx_18"; exon_id "12_40338307_40338441_+"; exonnum "5"; txlen "5059";
12	ENSEMBL114_rn	exon	40338307	40338441	4.49267098975717	+	.	gene_id "ENSRNOG00000001259"; transcript_id "ENSRNOG00000001259_tx_19"; exon_id "12_40338307_40338441_+"; exonnum "5"; txlen "5129";
12	ENSEMBL114_rn	exon	40338307	40338441	4.49267098975717	+	.	gene_id "ENSRNOG00000001259"; transcript_id "ENSRNOG00000001259_tx_20"; exon_id "12_40338307_40338441_+"; exonnum "5"; txlen "5150";
12	ENSEMBL114_rn	exon	40338307	40338441	3.58559655545125	+	.	gene_id "ENSRNOG00000001259"; transcript_id "ENSRNOG00000001259_tx_23"; exon_id "12_40338307_40338441_+"; exonnum "5"; txlen "4936";
12	ENSEMBL114_rn	exon	40338307	40338441	3.58559655545125	+	.	gene_id "ENSRNOG00000001259"; transcript_id "ENSRNOG00000001259_tx_24"; exon_id "12_40338307_40338441_+"; exonnum "5"; txlen "4957";
12	ENSEMBL114_rn	exon	40338307	40338441	3.54673787840963	+	.	gene_id "ENSRNOG00000001259"; transcript_id "ENSRNOG00000001259_tx_25"; exon_id "12_40338307_40338441_+"; exonnum "6"; txlen "4945";
12	ENSEMBL114_rn	exon	40338307	40338441	3.54673787840963	+	.	gene_id "ENSRNOG00000001259"; transcript_id "ENSRNOG00000001259_tx_26"; exon_id "12_40338307_40338441_+"; exonnum "6"; txlen "4966";
12	ENSEMBL114_rn	exon	40338307	40338441	2.40108789740926	+	.	gene_id "ENSRNOG00000001259"; transcript_id "ENSRNOG00000001259_tx_27"; exon_id "12_40338307_40338441_+"; exonnum "5"; txlen "4870";
12	ENSEMBL114_rn	exon	40338307	40338441	2.40108789740926	+	.	gene_id "ENSRNOG00000001259"; transcript_id "ENSRNOG00000001259_tx_28"; exon_id "12_40338307_40338441_+"; exonnum "5"; txlen "4891";
12	ENSEMBL114_rn	exon	40338307	40338441	2.08086080374198	+	.	gene_id "ENSRNOG00000001259"; transcript_id "ENSRNOG00000001259_tx_29"; exon_id "12_40338307_40338441_+"; exonnum "6"; txlen "5125";
12	ENSEMBL114_rn	exon	40338307	40338441	2.08086080374198	+	.	gene_id "ENSRNOG00000001259"; transcript_id "ENSRNOG00000001259_tx_30"; exon_id "12_40338307_40338441_+"; exonnum "6"; txlen "5146";
12	ENSEMBL114_rn	exon	40338307	40338441	1.92059123403575	+	.	gene_id "ENSRNOG00000001259"; transcript_id "ENSRNOG00000001259_tx_31"; exon_id "12_40338307_40338441_+"; exonnum "5"; txlen "5080";
12	ENSEMBL114_rn	exon	40338307	40338441	1.92059123403575	+	.	gene_id "ENSRNOG00000001259"; transcript_id "ENSRNOG00000001259_tx_32"; exon_id "12_40338307_40338441_+"; exonnum "5"; txlen "5101";
12	ENSEMBL114_rn	exon	40338307	40338441	1.52341002192856	+	.	gene_id "ENSRNOG00000001259"; transcript_id "ENSRNOG00000001259_tx_37"; exon_id "12_40338307_40338441_+"; exonnum "5"; txlen "4850";
12	ENSEMBL114_rn	exon	40338307	40338441	1.52341002192856	+	.	gene_id "ENSRNOG00000001259"; transcript_id "ENSRNOG00000001259_tx_38"; exon_id "12_40338307_40338441_+"; exonnum "5"; txlen "4871";
12	ENSEMBL114_rn	exon	40338307	40338441	1.21249403025003	+	.	gene_id "ENSRNOG00000001259"; transcript_id "ENSRNOG00000001259_tx_43"; exon_id "12_40338307_40338441_+"; exonnum "5"; txlen "4937";
12	ENSEMBL114_rn	exon	40338307	40338441	1.21249403025003	+	.	gene_id "ENSRNOG00000001259"; transcript_id "ENSRNOG00000001259_tx_44"; exon_id "12_40338307_40338441_+"; exonnum "5"; txlen "4958";
12	ENSEMBL114_rn	exon	40338307	40338441	15.5929720161929	+	.	gene_id "ENSRNOG00000001259"; transcript_id "ENSRNOG00000001259_tx_5"; exon_id "12_40338307_40338441_+"; exonnum "5"; txlen "4903";
12	ENSEMBL114_rn	exon	40338307	40338441	0.9663574675074	+	.	gene_id "ENSRNOG00000001259"; transcript_id "ENSRNOG00000001259_tx_54"; exon_id "12_40338307_40338441_+"; exonnum "4"; txlen "5050";
12	ENSEMBL114_rn	exon	40338307	40338441	0.9663574675074	+	.	gene_id "ENSRNOG00000001259"; transcript_id "ENSRNOG00000001259_tx_55"; exon_id "12_40338307_40338441_+"; exonnum "4"; txlen "5071";
12	ENSEMBL114_rn	exon	40338307	40338441	0.961344673460563	+	.	gene_id "ENSRNOG00000001259"; transcript_id "ENSRNOG00000001259_tx_56"; exon_id "12_40338307_40338441_+"; exonnum "5"; txlen "5125";
12	ENSEMBL114_rn	exon	40338307	40338441	0.961344673460563	+	.	gene_id "ENSRNOG00000001259"; transcript_id "ENSRNOG00000001259_tx_57"; exon_id "12_40338307_40338441_+"; exonnum "5"; txlen "5146";
12	ENSEMBL114_rn	exon	40338307	40338441	15.2381077444032	+	.	gene_id "ENSRNOG00000001259"; transcript_id "ENSRNOG00000001259_tx_6"; exon_id "12_40338307_40338441_+"; exonnum "5"; txlen "4924";
12	ENSEMBL114_rn	exon	40338307	40338441	0.745942864727249	+	.	gene_id "ENSRNOG00000001259"; transcript_id "ENSRNOG00000001259_tx_61"; exon_id "12_40338307_40338441_+"; exonnum "4"; txlen "4980";
12	ENSEMBL114_rn	exon	40338307	40338441	0.745942864727249	+	.	gene_id "ENSRNOG00000001259"; transcript_id "ENSRNOG00000001259_tx_62"; exon_id "12_40338307_40338441_+"; exonnum "4"; txlen "5001";
12	ENSEMBL114_rn	exon	40338307	40338441	0.741178681635581	+	.	gene_id "ENSRNOG00000001259"; transcript_id "ENSRNOG00000001259_tx_63"; exon_id "12_40338307_40338441_+"; exonnum "2"; txlen "4737";
12	ENSEMBL114_rn	exon	40338307	40338441	0.741178681635581	+	.	gene_id "ENSRNOG00000001259"; transcript_id "ENSRNOG00000001259_tx_64"; exon_id "12_40338307_40338441_+"; exonnum "2"; txlen "4758";
12	ENSEMBL114_rn	exon	40338307	40338441	0.738247290802397	+	.	gene_id "ENSRNOG00000001259"; transcript_id "ENSRNOG00000001259_tx_65"; exon_id "12_40338307_40338441_+"; exonnum "5"; txlen "4782";
12	ENSEMBL114_rn	exon	40338307	40338441	0.708701548100623	+	.	gene_id "ENSRNOG00000001259"; transcript_id "ENSRNOG00000001259_tx_66"; exon_id "12_40338307_40338441_+"; exonnum "5"; txlen "4883";
12	ENSEMBL114_rn	exon	40338307	40338441	0.708701548100623	+	.	gene_id "ENSRNOG00000001259"; transcript_id "ENSRNOG00000001259_tx_67"; exon_id "12_40338307_40338441_+"; exonnum "5"; txlen "4904";
12	ENSEMBL114_rn	exon	40338307	40338441	0.665306990239229	+	.	gene_id "ENSRNOG00000001259"; transcript_id "ENSRNOG00000001259_tx_68"; exon_id "12_40338307_40338441_+"; exonnum "6"; txlen "4791";
12	ENSEMBL114_rn	exon	40338307	40338441	0.665306990239229	+	.	gene_id "ENSRNOG00000001259"; transcript_id "ENSRNOG00000001259_tx_69"; exon_id "12_40338307_40338441_+"; exonnum "6"; txlen "4812";
12	ENSEMBL114_rn	exon	40338307	40338441	0.653598127632063	+	.	gene_id "ENSRNOG00000001259"; transcript_id "ENSRNOG00000001259_tx_70"; exon_id "12_40338307_40338441_+"; exonnum "5"; txlen "4803";
12	ENSEMBL114_rn	exon	40338307	40338441	0.6481453029369	+	.	gene_id "ENSRNOG00000001259"; transcript_id "ENSRNOG00000001259_tx_71"; exon_id "12_40338307_40338441_+"; exonnum "6"; txlen "4723";
12	ENSEMBL114_rn	exon	40338307	40338441	0.6481453029369	+	.	gene_id "ENSRNOG00000001259"; transcript_id "ENSRNOG00000001259_tx_72"; exon_id "12_40338307_40338441_+"; exonnum "6"; txlen "4744";
12	ENSEMBL114_rn	exon	40338307	40338441	0.608857351974731	+	.	gene_id "ENSRNOG00000001259"; transcript_id "ENSRNOG00000001259_tx_73"; exon_id "12_40338307_40338441_+"; exonnum "5"; txlen "4876";
12	ENSEMBL114_rn	exon	40338307	40338441	0.608857351974731	+	.	gene_id "ENSRNOG00000001259"; transcript_id "ENSRNOG00000001259_tx_74"; exon_id "12_40338307_40338441_+"; exonnum "5"; txlen "4897";
12	ENSEMBL114_rn	exon	40338307	40338441	0.595170361662255	+	.	gene_id "ENSRNOG00000001259"; transcript_id "ENSRNOG00000001259_tx_75"; exon_id "12_40338307_40338441_+"; exonnum "4"; txlen "4824";
12	ENSEMBL114_rn	exon	40338307	40338441	0.595170361662255	+	.	gene_id "ENSRNOG00000001259"; transcript_id "ENSRNOG00000001259_tx_76"; exon_id "12_40338307_40338441_+"; exonnum "4"; txlen "4845";
12	ENSEMBL114_rn	exon	40338307	40338441	0.571092348108077	+	.	gene_id "ENSRNOG00000001259"; transcript_id "ENSRNOG00000001259_tx_79"; exon_id "12_40338307_40338441_+"; exonnum "5"; txlen "4970";
12	ENSEMBL114_rn	exon	40338307	40338441	0.571092348108077	+	.	gene_id "ENSRNOG00000001259"; transcript_id "ENSRNOG00000001259_tx_80"; exon_id "12_40338307_40338441_+"; exonnum "5"; txlen "4991";
12	ENSEMBL114_rn	exon	40338307	40338441	0.5584203060052	+	.	gene_id "ENSRNOG00000001259"; transcript_id "ENSRNOG00000001259_tx_81"; exon_id "12_40338307_40338441_+"; exonnum "6"; txlen "5086";
12	ENSEMBL114_rn	exon	40338307	40338441	0.5584203060052	+	.	gene_id "ENSRNOG00000001259"; transcript_id "ENSRNOG00000001259_tx_82"; exon_id "12_40338307_40338441_+"; exonnum "6"; txlen "5107";
12	ENSEMBL114_rn	exon	40338307	40338441	0.544221577570014	+	.	gene_id "ENSRNOG00000001259"; transcript_id "ENSRNOG00000001259_tx_83"; exon_id "12_40338307_40338441_+"; exonnum "4"; txlen "4758";
12	ENSEMBL114_rn	exon	40338307	40338441	0.544221577570014	+	.	gene_id "ENSRNOG00000001259"; transcript_id "ENSRNOG00000001259_tx_84"; exon_id "12_40338307_40338441_+"; exonnum "4"; txlen "4779";
12	ENSEMBL114_rn	exon	40338307	40338441	0.505279623450492	+	.	gene_id "ENSRNOG00000001259"; transcript_id "ENSRNOG00000001259_tx_85"; exon_id "12_40338307_40338441_+"; exonnum "5"; txlen "4833";
12	ENSEMBL114_rn	exon	40338307	40338441	0.505279623450492	+	.	gene_id "ENSRNOG00000001259"; transcript_id "ENSRNOG00000001259_tx_86"; exon_id "12_40338307_40338441_+"; exonnum "5"; txlen "4854";
12	ENSEMBL114_rn	exon	40338307	40338441	0.473717021333474	+	.	gene_id "ENSRNOG00000001259"; transcript_id "ENSRNOG00000001259_tx_87"; exon_id "12_40338307_40338441_+"; exonnum "5"; txlen "5113";
12	ENSEMBL114_rn	exon	40338307	40338441	0.473717021333474	+	.	gene_id "ENSRNOG00000001259"; transcript_id "ENSRNOG00000001259_tx_88"; exon_id "12_40338307_40338441_+"; exonnum "5"; txlen "5134";
12	ENSEMBL114_rn	exon	40338307	40338441	0.466469924086261	+	.	gene_id "ENSRNOG00000001259"; transcript_id "ENSRNOG00000001259_tx_89"; exon_id "12_40338307_40338441_+"; exonnum "5"; txlen "4648";
12	ENSEMBL114_rn	exon	40338307	40338441	6.71258751252944	+	.	gene_id "ENSRNOG00000001259"; transcript_id "ENSRNOG00000001259_tx_9"; exon_id "12_40338307_40338441_+"; exonnum "6"; txlen "4912";
12	ENSEMBL114_rn	exon	40338307	40338441	0.466469924086261	+	.	gene_id "ENSRNOG00000001259"; transcript_id "ENSRNOG00000001259_tx_90"; exon_id "12_40338307_40338441_+"; exonnum "5"; txlen "4669";
12	ENSEMBL114_rn	exon	40338307	40338441	0.452715450027069	+	.	gene_id "ENSRNOG00000001259"; transcript_id "ENSRNOG00000001259_tx_93"; exon_id "12_40338307_40338441_+"; exonnum "5"; txlen "4866";
12	ENSEMBL114_rn	exon	40338307	40338441	0.452715450027069	+	.	gene_id "ENSRNOG00000001259"; transcript_id "ENSRNOG00000001259_tx_94"; exon_id "12_40338307_40338441_+"; exonnum "5"; txlen "4887";
12	ENSEMBL114_rn	exon	40338307	40338441	0.410853287312144	+	.	gene_id "ENSRNOG00000001259"; transcript_id "ENSRNOG00000001259_tx_99"; exon_id "12_40338307_40338441_+"; exonnum "5"; txlen "4870";
12	ensembl	exon	40340236	40340356	0	+	.	gene_id "ENSRNOG00000001259"; gene_version "9"; transcript_id "ENSRNOT00000132609"; transcript_version "1"; exon_number "4"; gene_name "Cux2"; gene_source "ensembl"; gene_biotype "protein_coding"; transcript_name "Cux2-202"; transcript_source "ensembl"; transcript_biotype "protein_coding"; exon_id "ENSRNOE00000482429"; exon_version "1";
12	ensembl	CDS	40340236	40340356	0	+	2	gene_id "ENSRNOG00000001259"; gene_version "9"; transcript_id "ENSRNOT00000132609"; transcript_version "1"; exon_number "4"; gene_name "Cux2"; gene_source "ensembl"; gene_biotype "protein_coding"; transcript_name "Cux2-202"; transcript_source "ensembl"; transcript_biotype "protein_coding"; protein_id "ENSRNOP00000105858"; protein_version "1";
12	ensembl	exon	40340236	40340356	0	+	.	gene_id "ENSRNOG00000001259"; gene_version "9"; transcript_id "ENSRNOT00000159839"; transcript_version "1"; exon_number "6"; gene_name "Cux2"; gene_source "ensembl"; gene_biotype "protein_coding"; transcript_name "Cux2-203"; transcript_source "ensembl"; transcript_biotype "protein_coding"; exon_id "ENSRNOE00000482429"; exon_version "1";
12	ensembl	CDS	40340236	40340356	0	+	2	gene_id "ENSRNOG00000001259"; gene_version "9"; transcript_id "ENSRNOT00000159839"; transcript_version "1"; exon_number "6"; gene_name "Cux2"; gene_source "ensembl"; gene_biotype "protein_coding"; transcript_name "Cux2-203"; transcript_source "ensembl"; transcript_biotype "protein_coding"; protein_id "ENSRNOP00000108400"; protein_version "1";
12	ensembl	exon	40340236	40340356	0	+	.	gene_id "ENSRNOG00000001259"; gene_version "9"; transcript_id "ENSRNOT00000001697"; transcript_version "9"; exon_number "7"; gene_name "Cux2"; gene_source "ensembl"; gene_biotype "protein_coding"; transcript_name "Cux2-201"; transcript_source "ensembl"; transcript_biotype "protein_coding"; exon_id "ENSRNOE00000482429"; exon_version "1";
12	ensembl	CDS	40340236	40340356	0	+	2	gene_id "ENSRNOG00000001259"; gene_version "9"; transcript_id "ENSRNOT00000001697"; transcript_version "9"; exon_number "7"; gene_name "Cux2"; gene_source "ensembl"; gene_biotype "protein_coding"; transcript_name "Cux2-201"; transcript_source "ensembl"; transcript_biotype "protein_coding"; protein_id "ENSRNOP00000001697"; protein_version "8";
12	ensembl	exon	40340236	40340356	0	+	.	gene_id "ENSRNOG00000001259"; gene_version "9"; transcript_id "ENSRNOT00000164301"; transcript_version "1"; exon_number "6"; gene_name "Cux2"; gene_source "ensembl"; gene_biotype "protein_coding"; transcript_name "Cux2-204"; transcript_source "ensembl"; transcript_biotype "protein_coding"; exon_id "ENSRNOE00000482429"; exon_version "1"; tag "Ensembl_canonical";
12	ensembl	CDS	40340236	40340356	0	+	2	gene_id "ENSRNOG00000001259"; gene_version "9"; transcript_id "ENSRNOT00000164301"; transcript_version "1"; exon_number "6"; gene_name "Cux2"; gene_source "ensembl"; gene_biotype "protein_coding"; transcript_name "Cux2-204"; transcript_source "ensembl"; transcript_biotype "protein_coding"; protein_id "ENSRNOP00000100533"; protein_version "1"; tag "Ensembl_canonical";
12	ensembl	exon	40340236	40340356	0	+	.	gene_id "ENSRNOG00000001259"; gene_version "9"; transcript_id "ENSRNOT00000172779"; transcript_version "1"; exon_number "6"; gene_name "Cux2"; gene_source "ensembl"; gene_biotype "protein_coding"; transcript_name "Cux2-205"; transcript_source "ensembl"; transcript_biotype "protein_coding"; exon_id "ENSRNOE00000482429"; exon_version "1";
12	ensembl	CDS	40340236	40340356	0	+	2	gene_id "ENSRNOG00000001259"; gene_version "9"; transcript_id "ENSRNOT00000172779"; transcript_version "1"; exon_number "6"; gene_name "Cux2"; gene_source "ensembl"; gene_biotype "protein_coding"; transcript_name "Cux2-205"; transcript_source "ensembl"; transcript_biotype "protein_coding"; protein_id "ENSRNOP00000106645"; protein_version "1";
12	ensembl	exon	40340236	40340356	0	+	.	gene_id "ENSRNOG00000001259"; gene_version "9"; transcript_id "ENSRNOT00000173895"; transcript_version "1"; exon_number "7"; gene_name "Cux2"; gene_source "ensembl"; gene_biotype "protein_coding"; transcript_name "Cux2-206"; transcript_source "ensembl"; transcript_biotype "protein_coding"; exon_id "ENSRNOE00000482429"; exon_version "1";
12	ensembl	CDS	40340236	40340356	0	+	2	gene_id "ENSRNOG00000001259"; gene_version "9"; transcript_id "ENSRNOT00000173895"; transcript_version "1"; exon_number "7"; gene_name "Cux2"; gene_source "ensembl"; gene_biotype "protein_coding"; transcript_name "Cux2-206"; transcript_source "ensembl"; transcript_biotype "protein_coding"; protein_id "ENSRNOP00000098742"; protein_version "1";
12	ENSEMBL114_rn	exon	40340236	40340356	6.71258751252944	+	.	gene_id "ENSRNOG00000001259"; transcript_id "ENSRNOG00000001259_tx_10"; exon_id "12_40340236_40340356_+"; exonnum "7"; txlen "4933";
12	ENSEMBL114_rn	exon	40340236	40340356	0.410853287312144	+	.	gene_id "ENSRNOG00000001259"; transcript_id "ENSRNOG00000001259_tx_100"; exon_id "12_40340236_40340356_+"; exonnum "6"; txlen "4891";
12	ENSEMBL114_rn	exon	40340236	40340356	0.372918704749095	+	.	gene_id "ENSRNOG00000001259"; transcript_id "ENSRNOG00000001259_tx_106"; exon_id "12_40340236_40340356_+"; exonnum "6"; txlen "4940";
12	ENSEMBL114_rn	exon	40340236	40340356	0.372918704749095	+	.	gene_id "ENSRNOG00000001259"; transcript_id "ENSRNOG00000001259_tx_107"; exon_id "12_40340236_40340356_+"; exonnum "6"; txlen "4961";
12	ENSEMBL114_rn	exon	40340236	40340356	0.372918704749095	+	.	gene_id "ENSRNOG00000001259"; transcript_id "ENSRNOG00000001259_tx_108"; exon_id "12_40340236_40340356_+"; exonnum "7"; txlen "5015";
12	ENSEMBL114_rn	exon	40340236	40340356	0.372918704749095	+	.	gene_id "ENSRNOG00000001259"; transcript_id "ENSRNOG00000001259_tx_109"; exon_id "12_40340236_40340356_+"; exonnum "7"; txlen "5036";
12	ENSEMBL114_rn	exon	40340236	40340356	6.37063081673225	+	.	gene_id "ENSRNOG00000001259"; transcript_id "ENSRNOG00000001259_tx_11"; exon_id "12_40340236_40340356_+"; exonnum "7"; txlen "5225";
12	ENSEMBL114_rn	exon	40340236	40340356	0.272892449530136	+	.	gene_id "ENSRNOG00000001259"; transcript_id "ENSRNOG00000001259_tx_117"; exon_id "12_40340236_40340356_+"; exonnum "6"; txlen "4661";
12	ENSEMBL114_rn	exon	40340236	40340356	0.272892449530136	+	.	gene_id "ENSRNOG00000001259"; transcript_id "ENSRNOG00000001259_tx_118"; exon_id "12_40340236_40340356_+"; exonnum "6"; txlen "4682";
12	ENSEMBL114_rn	exon	40340236	40340356	6.34911682062615	+	.	gene_id "ENSRNOG00000001259"; transcript_id "ENSRNOG00000001259_tx_12"; exon_id "12_40340236_40340356_+"; exonnum "7"; txlen "5204";
12	ENSEMBL114_rn	exon	40340236	40340356	0.0126995375830136	+	.	gene_id "ENSRNOG00000001259"; transcript_id "ENSRNOG00000001259_tx_121"; exon_id "12_40340236_40340356_+"; exonnum "8"; txlen "5098";
12	ENSEMBL114_rn	exon	40340236	40340356	0.0126995375830136	+	.	gene_id "ENSRNOG00000001259"; transcript_id "ENSRNOG00000001259_tx_122"; exon_id "12_40340236_40340356_+"; exonnum "8"; txlen "5119";
12	ENSEMBL114_rn	exon	40340236	40340356	5.79676806197202	+	.	gene_id "ENSRNOG00000001259"; transcript_id "ENSRNOG00000001259_tx_13"; exon_id "12_40340236_40340356_+"; exonnum "6"; txlen "4837";
12	ENSEMBL114_rn	exon	40340236	40340356	5.79676806197202	+	.	gene_id "ENSRNOG00000001259"; transcript_id "ENSRNOG00000001259_tx_14"; exon_id "12_40340236_40340356_+"; exonnum "6"; txlen "4858";
12	ENSEMBL114_rn	exon	40340236	40340356	5.64370441151157	+	.	gene_id "ENSRNOG00000001259"; transcript_id "ENSRNOG00000001259_tx_15"; exon_id "12_40340236_40340356_+"; exonnum "3"; txlen "4704";
12	ENSEMBL114_rn	exon	40340236	40340356	5.54743297857418	+	.	gene_id "ENSRNOG00000001259"; transcript_id "ENSRNOG00000001259_tx_16"; exon_id "12_40340236_40340356_+"; exonnum "3"; txlen "4725";
12	ENSEMBL114_rn	exon	40340236	40340356	5.23748656530354	+	.	gene_id "ENSRNOG00000001259"; transcript_id "ENSRNOG00000001259_tx_17"; exon_id "12_40340236_40340356_+"; exonnum "6"; txlen "5080";
12	ENSEMBL114_rn	exon	40340236	40340356	5.21944256856939	+	.	gene_id "ENSRNOG00000001259"; transcript_id "ENSRNOG00000001259_tx_18"; exon_id "12_40340236_40340356_+"; exonnum "6"; txlen "5059";
12	ENSEMBL114_rn	exon	40340236	40340356	4.49267098975717	+	.	gene_id "ENSRNOG00000001259"; transcript_id "ENSRNOG00000001259_tx_19"; exon_id "12_40340236_40340356_+"; exonnum "6"; txlen "5129";
12	ENSEMBL114_rn	exon	40340236	40340356	4.49267098975717	+	.	gene_id "ENSRNOG00000001259"; transcript_id "ENSRNOG00000001259_tx_20"; exon_id "12_40340236_40340356_+"; exonnum "6"; txlen "5150";
12	ENSEMBL114_rn	exon	40340236	40340356	3.58559655545125	+	.	gene_id "ENSRNOG00000001259"; transcript_id "ENSRNOG00000001259_tx_23"; exon_id "12_40340236_40340356_+"; exonnum "6"; txlen "4936";
12	ENSEMBL114_rn	exon	40340236	40340356	3.58559655545125	+	.	gene_id "ENSRNOG00000001259"; transcript_id "ENSRNOG00000001259_tx_24"; exon_id "12_40340236_40340356_+"; exonnum "6"; txlen "4957";
12	ENSEMBL114_rn	exon	40340236	40340356	3.54673787840963	+	.	gene_id "ENSRNOG00000001259"; transcript_id "ENSRNOG00000001259_tx_25"; exon_id "12_40340236_40340356_+"; exonnum "7"; txlen "4945";
12	ENSEMBL114_rn	exon	40340236	40340356	3.54673787840963	+	.	gene_id "ENSRNOG00000001259"; transcript_id "ENSRNOG00000001259_tx_26"; exon_id "12_40340236_40340356_+"; exonnum "7"; txlen "4966";
12	ENSEMBL114_rn	exon	40340236	40340356	2.40108789740926	+	.	gene_id "ENSRNOG00000001259"; transcript_id "ENSRNOG00000001259_tx_27"; exon_id "12_40340236_40340356_+"; exonnum "6"; txlen "4870";
12	ENSEMBL114_rn	exon	40340236	40340356	2.40108789740926	+	.	gene_id "ENSRNOG00000001259"; transcript_id "ENSRNOG00000001259_tx_28"; exon_id "12_40340236_40340356_+"; exonnum "6"; txlen "4891";
12	ENSEMBL114_rn	exon	40340236	40340356	2.08086080374198	+	.	gene_id "ENSRNOG00000001259"; transcript_id "ENSRNOG00000001259_tx_29"; exon_id "12_40340236_40340356_+"; exonnum "7"; txlen "5125";
12	ENSEMBL114_rn	exon	40340236	40340356	2.08086080374198	+	.	gene_id "ENSRNOG00000001259"; transcript_id "ENSRNOG00000001259_tx_30"; exon_id "12_40340236_40340356_+"; exonnum "7"; txlen "5146";
12	ENSEMBL114_rn	exon	40340236	40340356	1.92059123403575	+	.	gene_id "ENSRNOG00000001259"; transcript_id "ENSRNOG00000001259_tx_31"; exon_id "12_40340236_40340356_+"; exonnum "6"; txlen "5080";
12	ENSEMBL114_rn	exon	40340236	40340356	1.92059123403575	+	.	gene_id "ENSRNOG00000001259"; transcript_id "ENSRNOG00000001259_tx_32"; exon_id "12_40340236_40340356_+"; exonnum "6"; txlen "5101";
12	ENSEMBL114_rn	exon	40340236	40340356	1.52341002192856	+	.	gene_id "ENSRNOG00000001259"; transcript_id "ENSRNOG00000001259_tx_37"; exon_id "12_40340236_40340356_+"; exonnum "6"; txlen "4850";
12	ENSEMBL114_rn	exon	40340236	40340356	1.52341002192856	+	.	gene_id "ENSRNOG00000001259"; transcript_id "ENSRNOG00000001259_tx_38"; exon_id "12_40340236_40340356_+"; exonnum "6"; txlen "4871";
12	ENSEMBL114_rn	exon	40340236	40340356	1.21249403025003	+	.	gene_id "ENSRNOG00000001259"; transcript_id "ENSRNOG00000001259_tx_43"; exon_id "12_40340236_40340356_+"; exonnum "6"; txlen "4937";
12	ENSEMBL114_rn	exon	40340236	40340356	1.21249403025003	+	.	gene_id "ENSRNOG00000001259"; transcript_id "ENSRNOG00000001259_tx_44"; exon_id "12_40340236_40340356_+"; exonnum "6"; txlen "4958";
12	ENSEMBL114_rn	exon	40340236	40340356	15.5929720161929	+	.	gene_id "ENSRNOG00000001259"; transcript_id "ENSRNOG00000001259_tx_5"; exon_id "12_40340236_40340356_+"; exonnum "6"; txlen "4903";
12	ENSEMBL114_rn	exon	40340236	40340356	0.9663574675074	+	.	gene_id "ENSRNOG00000001259"; transcript_id "ENSRNOG00000001259_tx_54"; exon_id "12_40340236_40340356_+"; exonnum "5"; txlen "5050";
12	ENSEMBL114_rn	exon	40340236	40340356	0.9663574675074	+	.	gene_id "ENSRNOG00000001259"; transcript_id "ENSRNOG00000001259_tx_55"; exon_id "12_40340236_40340356_+"; exonnum "5"; txlen "5071";
12	ENSEMBL114_rn	exon	40340236	40340356	0.961344673460563	+	.	gene_id "ENSRNOG00000001259"; transcript_id "ENSRNOG00000001259_tx_56"; exon_id "12_40340236_40340356_+"; exonnum "6"; txlen "5125";
12	ENSEMBL114_rn	exon	40340236	40340356	0.961344673460563	+	.	gene_id "ENSRNOG00000001259"; transcript_id "ENSRNOG00000001259_tx_57"; exon_id "12_40340236_40340356_+"; exonnum "6"; txlen "5146";
12	ENSEMBL114_rn	exon	40340236	40340356	15.2381077444032	+	.	gene_id "ENSRNOG00000001259"; transcript_id "ENSRNOG00000001259_tx_6"; exon_id "12_40340236_40340356_+"; exonnum "6"; txlen "4924";
12	ENSEMBL114_rn	exon	40340236	40340356	0.745942864727249	+	.	gene_id "ENSRNOG00000001259"; transcript_id "ENSRNOG00000001259_tx_61"; exon_id "12_40340236_40340356_+"; exonnum "5"; txlen "4980";
12	ENSEMBL114_rn	exon	40340236	40340356	0.745942864727249	+	.	gene_id "ENSRNOG00000001259"; transcript_id "ENSRNOG00000001259_tx_62"; exon_id "12_40340236_40340356_+"; exonnum "5"; txlen "5001";
12	ENSEMBL114_rn	exon	40340236	40340356	0.741178681635581	+	.	gene_id "ENSRNOG00000001259"; transcript_id "ENSRNOG00000001259_tx_63"; exon_id "12_40340236_40340356_+"; exonnum "3"; txlen "4737";
12	ENSEMBL114_rn	exon	40340236	40340356	0.741178681635581	+	.	gene_id "ENSRNOG00000001259"; transcript_id "ENSRNOG00000001259_tx_64"; exon_id "12_40340236_40340356_+"; exonnum "3"; txlen "4758";
12	ENSEMBL114_rn	exon	40340236	40340356	0.708701548100623	+	.	gene_id "ENSRNOG00000001259"; transcript_id "ENSRNOG00000001259_tx_66"; exon_id "12_40340236_40340356_+"; exonnum "6"; txlen "4883";
12	ENSEMBL114_rn	exon	40340236	40340356	0.708701548100623	+	.	gene_id "ENSRNOG00000001259"; transcript_id "ENSRNOG00000001259_tx_67"; exon_id "12_40340236_40340356_+"; exonnum "6"; txlen "4904";
12	ENSEMBL114_rn	exon	40340236	40340356	0.6481453029369	+	.	gene_id "ENSRNOG00000001259"; transcript_id "ENSRNOG00000001259_tx_71"; exon_id "12_40340236_40340356_+"; exonnum "7"; txlen "4723";
12	ENSEMBL114_rn	exon	40340236	40340356	0.6481453029369	+	.	gene_id "ENSRNOG00000001259"; transcript_id "ENSRNOG00000001259_tx_72"; exon_id "12_40340236_40340356_+"; exonnum "7"; txlen "4744";
12	ENSEMBL114_rn	exon	40340236	40340356	0.608857351974731	+	.	gene_id "ENSRNOG00000001259"; transcript_id "ENSRNOG00000001259_tx_73"; exon_id "12_40340236_40340356_+"; exonnum "6"; txlen "4876";
12	ENSEMBL114_rn	exon	40340236	40340356	0.608857351974731	+	.	gene_id "ENSRNOG00000001259"; transcript_id "ENSRNOG00000001259_tx_74"; exon_id "12_40340236_40340356_+"; exonnum "6"; txlen "4897";
12	ENSEMBL114_rn	exon	40340236	40340356	0.595170361662255	+	.	gene_id "ENSRNOG00000001259"; transcript_id "ENSRNOG00000001259_tx_75"; exon_id "12_40340236_40340356_+"; exonnum "5"; txlen "4824";
12	ENSEMBL114_rn	exon	40340236	40340356	0.595170361662255	+	.	gene_id "ENSRNOG00000001259"; transcript_id "ENSRNOG00000001259_tx_76"; exon_id "12_40340236_40340356_+"; exonnum "5"; txlen "4845";
12	ENSEMBL114_rn	exon	40340236	40340356	0.571092348108077	+	.	gene_id "ENSRNOG00000001259"; transcript_id "ENSRNOG00000001259_tx_79"; exon_id "12_40340236_40340356_+"; exonnum "6"; txlen "4970";
12	ENSEMBL114_rn	exon	40340236	40340356	0.571092348108077	+	.	gene_id "ENSRNOG00000001259"; transcript_id "ENSRNOG00000001259_tx_80"; exon_id "12_40340236_40340356_+"; exonnum "6"; txlen "4991";
12	ENSEMBL114_rn	exon	40340236	40340356	0.5584203060052	+	.	gene_id "ENSRNOG00000001259"; transcript_id "ENSRNOG00000001259_tx_81"; exon_id "12_40340236_40340356_+"; exonnum "7"; txlen "5086";
12	ENSEMBL114_rn	exon	40340236	40340356	0.5584203060052	+	.	gene_id "ENSRNOG00000001259"; transcript_id "ENSRNOG00000001259_tx_82"; exon_id "12_40340236_40340356_+"; exonnum "7"; txlen "5107";
12	ENSEMBL114_rn	exon	40340236	40340356	0.544221577570014	+	.	gene_id "ENSRNOG00000001259"; transcript_id "ENSRNOG00000001259_tx_83"; exon_id "12_40340236_40340356_+"; exonnum "5"; txlen "4758";
12	ENSEMBL114_rn	exon	40340236	40340356	0.544221577570014	+	.	gene_id "ENSRNOG00000001259"; transcript_id "ENSRNOG00000001259_tx_84"; exon_id "12_40340236_40340356_+"; exonnum "5"; txlen "4779";
12	ENSEMBL114_rn	exon	40340236	40340356	0.505279623450492	+	.	gene_id "ENSRNOG00000001259"; transcript_id "ENSRNOG00000001259_tx_85"; exon_id "12_40340236_40340356_+"; exonnum "6"; txlen "4833";
12	ENSEMBL114_rn	exon	40340236	40340356	0.505279623450492	+	.	gene_id "ENSRNOG00000001259"; transcript_id "ENSRNOG00000001259_tx_86"; exon_id "12_40340236_40340356_+"; exonnum "6"; txlen "4854";
12	ENSEMBL114_rn	exon	40340236	40340356	0.473717021333474	+	.	gene_id "ENSRNOG00000001259"; transcript_id "ENSRNOG00000001259_tx_87"; exon_id "12_40340236_40340356_+"; exonnum "6"; txlen "5113";
12	ENSEMBL114_rn	exon	40340236	40340356	0.473717021333474	+	.	gene_id "ENSRNOG00000001259"; transcript_id "ENSRNOG00000001259_tx_88"; exon_id "12_40340236_40340356_+"; exonnum "6"; txlen "5134";
12	ENSEMBL114_rn	exon	40340236	40340356	0.466469924086261	+	.	gene_id "ENSRNOG00000001259"; transcript_id "ENSRNOG00000001259_tx_89"; exon_id "12_40340236_40340356_+"; exonnum "6"; txlen "4648";
12	ENSEMBL114_rn	exon	40340236	40340356	6.71258751252944	+	.	gene_id "ENSRNOG00000001259"; transcript_id "ENSRNOG00000001259_tx_9"; exon_id "12_40340236_40340356_+"; exonnum "7"; txlen "4912";
12	ENSEMBL114_rn	exon	40340236	40340356	0.466469924086261	+	.	gene_id "ENSRNOG00000001259"; transcript_id "ENSRNOG00000001259_tx_90"; exon_id "12_40340236_40340356_+"; exonnum "6"; txlen "4669";
12	ENSEMBL114_rn	exon	40340236	40340356	0.452715450027069	+	.	gene_id "ENSRNOG00000001259"; transcript_id "ENSRNOG00000001259_tx_93"; exon_id "12_40340236_40340356_+"; exonnum "6"; txlen "4866";
12	ENSEMBL114_rn	exon	40340236	40340356	0.452715450027069	+	.	gene_id "ENSRNOG00000001259"; transcript_id "ENSRNOG00000001259_tx_94"; exon_id "12_40340236_40340356_+"; exonnum "6"; txlen "4887";
12	ENSEMBL114_rn	exon	40340236	40340356	0.410853287312144	+	.	gene_id "ENSRNOG00000001259"; transcript_id "ENSRNOG00000001259_tx_99"; exon_id "12_40340236_40340356_+"; exonnum "6"; txlen "4870";
12	ensembl	exon	40341604	40341680	0	+	.	gene_id "ENSRNOG00000001259"; gene_version "9"; transcript_id "ENSRNOT00000132609"; transcript_version "1"; exon_number "5"; gene_name "Cux2"; gene_source "ensembl"; gene_biotype "protein_coding"; transcript_name "Cux2-202"; transcript_source "ensembl"; transcript_biotype "protein_coding"; exon_id "ENSRNOE00000461700"; exon_version "1";
12	ensembl	CDS	40341604	40341680	0	+	1	gene_id "ENSRNOG00000001259"; gene_version "9"; transcript_id "ENSRNOT00000132609"; transcript_version "1"; exon_number "5"; gene_name "Cux2"; gene_source "ensembl"; gene_biotype "protein_coding"; transcript_name "Cux2-202"; transcript_source "ensembl"; transcript_biotype "protein_coding"; protein_id "ENSRNOP00000105858"; protein_version "1";
12	ensembl	exon	40341604	40341680	0	+	.	gene_id "ENSRNOG00000001259"; gene_version "9"; transcript_id "ENSRNOT00000159839"; transcript_version "1"; exon_number "7"; gene_name "Cux2"; gene_source "ensembl"; gene_biotype "protein_coding"; transcript_name "Cux2-203"; transcript_source "ensembl"; transcript_biotype "protein_coding"; exon_id "ENSRNOE00000461700"; exon_version "1";
12	ensembl	CDS	40341604	40341680	0	+	1	gene_id "ENSRNOG00000001259"; gene_version "9"; transcript_id "ENSRNOT00000159839"; transcript_version "1"; exon_number "7"; gene_name "Cux2"; gene_source "ensembl"; gene_biotype "protein_coding"; transcript_name "Cux2-203"; transcript_source "ensembl"; transcript_biotype "protein_coding"; protein_id "ENSRNOP00000108400"; protein_version "1";
12	ensembl	exon	40341604	40341680	0	+	.	gene_id "ENSRNOG00000001259"; gene_version "9"; transcript_id "ENSRNOT00000001697"; transcript_version "9"; exon_number "8"; gene_name "Cux2"; gene_source "ensembl"; gene_biotype "protein_coding"; transcript_name "Cux2-201"; transcript_source "ensembl"; transcript_biotype "protein_coding"; exon_id "ENSRNOE00000461700"; exon_version "1";
12	ensembl	CDS	40341604	40341680	0	+	1	gene_id "ENSRNOG00000001259"; gene_version "9"; transcript_id "ENSRNOT00000001697"; transcript_version "9"; exon_number "8"; gene_name "Cux2"; gene_source "ensembl"; gene_biotype "protein_coding"; transcript_name "Cux2-201"; transcript_source "ensembl"; transcript_biotype "protein_coding"; protein_id "ENSRNOP00000001697"; protein_version "8";
12	ensembl	exon	40341604	40341680	0	+	.	gene_id "ENSRNOG00000001259"; gene_version "9"; transcript_id "ENSRNOT00000164301"; transcript_version "1"; exon_number "7"; gene_name "Cux2"; gene_source "ensembl"; gene_biotype "protein_coding"; transcript_name "Cux2-204"; transcript_source "ensembl"; transcript_biotype "protein_coding"; exon_id "ENSRNOE00000461700"; exon_version "1"; tag "Ensembl_canonical";
12	ensembl	CDS	40341604	40341680	0	+	1	gene_id "ENSRNOG00000001259"; gene_version "9"; transcript_id "ENSRNOT00000164301"; transcript_version "1"; exon_number "7"; gene_name "Cux2"; gene_source "ensembl"; gene_biotype "protein_coding"; transcript_name "Cux2-204"; transcript_source "ensembl"; transcript_biotype "protein_coding"; protein_id "ENSRNOP00000100533"; protein_version "1"; tag "Ensembl_canonical";
12	ensembl	exon	40341604	40341680	0	+	.	gene_id "ENSRNOG00000001259"; gene_version "9"; transcript_id "ENSRNOT00000172779"; transcript_version "1"; exon_number "7"; gene_name "Cux2"; gene_source "ensembl"; gene_biotype "protein_coding"; transcript_name "Cux2-205"; transcript_source "ensembl"; transcript_biotype "protein_coding"; exon_id "ENSRNOE00000461700"; exon_version "1";
12	ensembl	CDS	40341604	40341680	0	+	1	gene_id "ENSRNOG00000001259"; gene_version "9"; transcript_id "ENSRNOT00000172779"; transcript_version "1"; exon_number "7"; gene_name "Cux2"; gene_source "ensembl"; gene_biotype "protein_coding"; transcript_name "Cux2-205"; transcript_source "ensembl"; transcript_biotype "protein_coding"; protein_id "ENSRNOP00000106645"; protein_version "1";
12	ensembl	exon	40341604	40341680	0	+	.	gene_id "ENSRNOG00000001259"; gene_version "9"; transcript_id "ENSRNOT00000173895"; transcript_version "1"; exon_number "8"; gene_name "Cux2"; gene_source "ensembl"; gene_biotype "protein_coding"; transcript_name "Cux2-206"; transcript_source "ensembl"; transcript_biotype "protein_coding"; exon_id "ENSRNOE00000461700"; exon_version "1";
12	ensembl	CDS	40341604	40341680	0	+	1	gene_id "ENSRNOG00000001259"; gene_version "9"; transcript_id "ENSRNOT00000173895"; transcript_version "1"; exon_number "8"; gene_name "Cux2"; gene_source "ensembl"; gene_biotype "protein_coding"; transcript_name "Cux2-206"; transcript_source "ensembl"; transcript_biotype "protein_coding"; protein_id "ENSRNOP00000098742"; protein_version "1";
12	ENSEMBL114_rn	exon	40341604	40341680	6.71258751252944	+	.	gene_id "ENSRNOG00000001259"; transcript_id "ENSRNOG00000001259_tx_10"; exon_id "12_40341604_40341680_+"; exonnum "8"; txlen "4933";
12	ENSEMBL114_rn	exon	40341604	40341680	0.410853287312144	+	.	gene_id "ENSRNOG00000001259"; transcript_id "ENSRNOG00000001259_tx_100"; exon_id "12_40341604_40341680_+"; exonnum "7"; txlen "4891";
12	ENSEMBL114_rn	exon	40341604	40341680	0.399574629787336	+	.	gene_id "ENSRNOG00000001259"; transcript_id "ENSRNOG00000001259_tx_101"; exon_id "12_40341604_40341680_+"; exonnum "6"; txlen "4716";
12	ENSEMBL114_rn	exon	40341604	40341680	0.383040837286164	+	.	gene_id "ENSRNOG00000001259"; transcript_id "ENSRNOG00000001259_tx_102"; exon_id "12_40341604_40341680_+"; exonnum "6"; txlen "4938";
12	ENSEMBL114_rn	exon	40341604	40341680	0.383040837286164	+	.	gene_id "ENSRNOG00000001259"; transcript_id "ENSRNOG00000001259_tx_103"; exon_id "12_40341604_40341680_+"; exonnum "6"; txlen "4959";
12	ENSEMBL114_rn	exon	40341604	40341680	0.383040837286164	+	.	gene_id "ENSRNOG00000001259"; transcript_id "ENSRNOG00000001259_tx_104"; exon_id "12_40341604_40341680_+"; exonnum "7"; txlen "5083";
12	ENSEMBL114_rn	exon	40341604	40341680	0.383040837286164	+	.	gene_id "ENSRNOG00000001259"; transcript_id "ENSRNOG00000001259_tx_105"; exon_id "12_40341604_40341680_+"; exonnum "7"; txlen "5104";
12	ENSEMBL114_rn	exon	40341604	40341680	0.372918704749095	+	.	gene_id "ENSRNOG00000001259"; transcript_id "ENSRNOG00000001259_tx_106"; exon_id "12_40341604_40341680_+"; exonnum "7"; txlen "4940";
12	ENSEMBL114_rn	exon	40341604	40341680	0.372918704749095	+	.	gene_id "ENSRNOG00000001259"; transcript_id "ENSRNOG00000001259_tx_107"; exon_id "12_40341604_40341680_+"; exonnum "7"; txlen "4961";
12	ENSEMBL114_rn	exon	40341604	40341680	0.372918704749095	+	.	gene_id "ENSRNOG00000001259"; transcript_id "ENSRNOG00000001259_tx_108"; exon_id "12_40341604_40341680_+"; exonnum "8"; txlen "5015";
12	ENSEMBL114_rn	exon	40341604	40341680	0.372918704749095	+	.	gene_id "ENSRNOG00000001259"; transcript_id "ENSRNOG00000001259_tx_109"; exon_id "12_40341604_40341680_+"; exonnum "8"; txlen "5036";
12	ENSEMBL114_rn	exon	40341604	40341680	6.37063081673225	+	.	gene_id "ENSRNOG00000001259"; transcript_id "ENSRNOG00000001259_tx_11"; exon_id "12_40341604_40341680_+"; exonnum "8"; txlen "5225";
```
